## Supplementary File F19 for "periscope: sub-genomic RNA identification in SARS-CoV-2 Genomic Sequencing Data": test.fastq (part 4 of 6)

```
GTTGTACTTCGTTCAGTTACATTGCTAGGTTAAGGTCTACCTCGCTAACACCACTGCAGCACCTTGAGTTAACAGGACATGTTAGACATGTATTGTTATGCTTACTAATGATAACACTTCAAGGTATTGGGAACCTGAGTTTTATGAGGCTATGTACACACCGCATACAGTCTTACAGGCTGGGGCTTGTGTTCTTGCAATTCACAGACTTCATTAAGATGTGGTGCTTGCATACGTAGACCATTCTTATGTTGTAAATGCTGTTACGATATGTCATATCAACATCACATAAATTAGTCTTGTCTGTTAATCGTATGTTTAATGCTCAGGTTGTGATACAGATGTGACTCAGCTTTACTTAGGAGGTATGAGCTATTGTGTAAATCACATAAACCACCCATTAGTTTTCCATTGTGTGCTAATGGACAAGTTTTTGGTTAGGTGCTGCAGTGGTGTTAGCGAGGTAGACCTTTGGCATAGCAAACGTAAC
+
#())/$&?89<D<C9B7;+%%$(7:24'EMC?,*94,($882136?;+)7?NHIH<65<>A;;988.31:>98:-<58:+*2*/5.9@==60/01??5696688.8>@66:;H5<81F6=E8AH;<BC=AKE=4*432@%*55:;>':6.9<ACA4+=,@@C7;:569<C;DBA001322/):8366<9>7EF>=>,00?0D=////+DEEB789<1-.&&.5+:21A?BH;56==E99/@C@FHGJH=?B@>709BCB@,0?B=@33,).4538),44=<5D?;?93@CECD<EAC;383107EA>B7-))*:=B@9:2);</&)@,>BIA-4-''%/59<ACGEAD/<;$000*13;;/,8.2:;???<7.F003*&%(,24/57+31F@BEED>DG6;;5E9=HD@GEGGA-90GD>D@=BG723336B446.5F44@3B4?E911@C@37>AA3:050,853442--.)$%)$).5:;91--*/*'
@5eb962c3-b9cb-4cf3-a5d7-721d9ef910e3
CAGTGTACTTCGTTCAGTTACGTATTGCTAAGGTTAAGGTCTACCTCGCCCCAACACCGCAGCACCTTGAGTTAACAGGACACATGTTCGAGCATGTGTTATTCTGTTTATAACACTAATGATAACACTTCAAGGTATTGGGAACCTGAGTTTTGAGGTATGTACACACCGCATACAGTCTTACAGGCTGTTGGGGCTTGTGTTCTTGCAATTCTGAACTTCATTAAGATGTGGTGCTTGCATACGTAGACCATTCTTATGTTGTAAATGCTGTTACGACCATGTCATATCAACATCACATAAATTAGTCTTGTCTGTTAATCCGTAGTGTTTTGCAATGCTCAGGTTGTGATGTCACAGATGTGACTCAACTTTTACTTAGGAGGTATGAGCTATTATTACAGTAAATCATAAACCACCCAGCTAGTTTTCCATTGTGTGCTAATGGACAGGATTTTTGGTTAGGTGCTGCAGTGGTGTTGCGAGGTGAACCCAGCAACAGCAGCAATACGTAAC
+
*'#'*/,277.1F00$9$%-76737:6BBE4;?D;+)'26,9)=>=/87&&&7/0>C=$)':?APIDHI:F)*.5//<E500&4*'4)*%%#''$$'%&&+,:CE.'75.14$&))&.21364B65856055(.8?@=>/325;DCA@3=),A9.%.),1237215+4?BBCC??>@E@FIGB@CCAGIC@@?21,'))056$;:AE9B@?8-+&--)*.267;<4'3>++9;+2)%',,4+%%&(1-68;64K?8889>7>;*36;8-->@5=<3,..-/4549;8<3/AC1<3/0/9>=@1/13,:;;;>.-/49<9;;679653)$:>AA%)))&%$"$2.2)G708B<8876../2/...=8C79=.-AEB@/#$)401(-/-70002-1-./$,-$$$%$&0654,2=C)<@.*)'&#$*-@38A@CDADD++%(52=AC@DG634(3*AGB?<3/B.25>=CDH844C?8;76&)%#%%'+,$$2$*$*'+0),-%$+--61.--+*''&
@17947261-0415-4ae9-9600-793eade27d4c
CAGTGGTGCGCTTCGTTCAGTTACGTATTGCTAAGGTTAAGGTCTACCTCATACTTACCACTGCAGCACCTTGAGTTAACAGGACATGTTAGACATGTATTCTGTTATGCTTATATGATAACACTTCCAGGTATTGGGAACCTGAGTTTTATGAGGCTATGTACACCACCGCATACAGTCTTACAGGCTGTTGGGGCTTGTGTTCTTGCAATTCTGAACTTCATTAAGATGTGTGGTGCTTGTACATGTAGACCATTCTTATGTTGTAAATGCTGTTACATGACCATGTCATATCAACATCACATAAATTAGTCTTGTCTGTTGTCCGTATGTTTGCAATGCTCCAGGTTGTGATGTCACAGATGTGACTCAACTTTACTTTTAGGAGGTATGAGCTATTGTGTAAATCACATAAACCACCCATTAGTTTCCATTGTGTGCTAATGGACAAGTTTTTGGTGGATGCTGCAGTGTGGTGTTAGCGGTGAACCTTTAACCTTAGCAATACGTAACT
+
'(&'%&)%##$*3,3943887E7//1/..((-/3*0B3<2.7581*)$&%"/&%%&*)(%$)(&+*,-)((+.'',-;=>?AD659<<?<152<?554*))**+(1&'&''''&+$&,5B;:?@C?'?;-8::66/3:6(/-,,(6$5><77@5/3/+2323%-+%0*3835;;=BGD@B<;;=@:;DB<08+,,*--,*,3A7007(12:0=7+++301945:?:0B@=;.,&,--+(()$)**'''#$');=993-,.08;A<99;<>;8@@.><*)%$87DJF???><=??A?4;,)@,(/./-))5'2:9:<0595/)1'**0-68?=3=6'18A@1,5*C67<CA?D@<=?;?=>C?HE;27.,/>A3..15+(),+)(.51-:73349>CF87:34345;3053.1=EC>@C=CCC**-%<9G8(*'*0('.078>5234</<;15/@779)*0(%%-)443//04.&-+@>=:5=-,(,%%2.(%%%&:32/0,239($$(,,2.((
@02f0831d-abdf-436c-ae6e-0afdf36e9272
CAGTGTACTTCGTTCAGTTACGTATTGCTAAGGTTAAGGTCTGCCTCGCTAACACCACTGCAGCACCTTGAGTTAACGGGACACATGTTAGCATGTATTCTGTTATGCTTACTAATGATAACACTTCAGGTATTGGGAACCTGAGTTTTATGAGGCTATGTACACACCATACAGTCGCACAGGCTGTTGGGGCTTGTGTTCTTGCAATTCACAGACTTCATTAGATGTGGTGCTTGCATACGTAGACCATTCTTATGTTAAATGCTGTTACGACCATGTCATATCAACATCACATAAATTAGTCTTGTCTGTTAATCCGTATGTTTGCAATGCTCCAGATTTGTGATGTCACTAGATGTGACTCAACTTACTCCAGGAGGTATGAGCTATTATTGTAATCACATAAACCACCCATTAGTTTTCCATTGTGTGCTAATGGACAAGTTTTTGGTTAGGTGCTGCAGTGGTGTTAGCGAGGTAGACCTTT
+
,'%(#,+4658<>2EBBDD=79D612&51371IMDD7-=761%231&48:;)68BDFEGEBD3@BCC?D@6@=@A@**;=?@F@;A<@7$#+/58?EIGGDB>>32%%32($$*/02<:LDAJII-H@<=<,*++?A;BA0;,+>$;<<:89*54//;@CI@0<02&*&'&&&-('#%&)(25<?9=:<B>:;;<3;8KF@A?+?@F3,77::;AJKJCAFD7'?8754&C<56;@I5..>BIB?@@=ATH@9;962%(0193-/43A;;;@A@BB=<5B:?:6<4$%&$'%&./?<:%==?@EOK>9=K9D@?<23,6>=>=DD4:DEHED:=.G:<%$&5/03=89:4($&,.36223-&)86*%'$$###$'.*%0.362223=>=4<44763)+-5-103AC3HH7:9&)&((:)?FF?CBEE,*137282HDEB86635FDA@>4&=-17>>FDG;442A419864('&'(+0<5;67??>&
@e361f9eb-707e-4bcc-8199-f6f62d0c3836
CAGTGTACTTCGTTCAGTTACGTATAAGGTTAAAGGTCTACCTCGCTAACACCACTGCAGCACCTTGAGTTAACAGGACACATGTTAGACATGTATTCTGTTATGCTTACTAATGATAACACTTCAAGGTATTGGAACCTGAGTTTTATGAGGCTATGTACACACCGCATACAGTCTTACAGGCTGTTGGGGCTTGTGTTCTTTGCAATTCACAGACTTCATTAAGATGTGGTGCTTGCATACGTAGACCATTCTTATGTTGTAAATGCTGTACGACCATGTCATATCAACATCACATAAATTAGTCTTGTCTGTTAATCCGTATGTTTGCAATGCTCCAGGTTGTGATGTCACAGATGTGACTCAACTTTACTTAGGAGTATGAGCTATTATTGTAAATCACATAAACCACCATTAGTTTTCCATTGTGTGCTAATGGACAAGTTTTTGGTTAGGTGCTGCAGTGGTGTTAGTAATTAGACCTTTAACCTTAGCAATACGTAAC
+
.$&#$+%#$-(478B(,(@2..4).1&27+7+2$2;4=8*555=458=4249@6../?EDBEKFGA6-:(253117:-/44>FIDC.0./)1/24C;;9&8%9:(%0132164&&$)=<:,'70*-%,47/$'%.$9CFD<;:8DGD.;@=@GDDEEGG@1=6=>A@DB=?==A;><?2(=AACB/??AFH=CBB54/LHAEE+3<;4576++++C=>B?@IE>=@H77F<7B1,88@B72277CBB=BGHOLDIJ>>:=9>;BA@>;<B,7--./=AED72B1454:=,=3-;5<@>D9F2J>B@FMM=<>DAHAGBAGH:?DA@6GB5?CEC+$@3E:A:ID?7;<<<450195CEGD=857?A2AAA>3.8:732&.@9@?=B@B>9;114:;AD0)=.+9=CD?@@<=A5?ABJBJIFBGCED18?85;<<5,,.,+)+7:A<992<F:.36ADGH82-+,0(:(*&'$$$$$'*/-7:8B@DF<15(98<E644../+)$
@7d669909-b896-4250-9313-0525ed8ed0a1
CAGTTGTACTTCGTTCAGTTACGTATTGCTAGGTTAAAGGTCTACCTCGCTAACACCACTGCGGCACCTTGAGTTAACAGGACACATATTTAGACATGTATTCTGTTATGCTTACTAATATTATTAACACTTCAAAGATTATTGGGAACCTGAGTTTTTATGAGGCTATGTACACACCGCATACAGTCTTACAGGCTGTTGGGGCTTGTGTTCTTTGCAATTCACAGACTTCATTAAGATGTGGTGCTTGCATACGTAGACCATTCTTATGTTGTAAATGCTGTTACGACCATGTCATATCAACATCACATAAATTAGTCTTGTCTGTTAATCCGTATGTTTGCAATGCTCCAGGTTGTGATGTCACAGATGTGACTCAACTTTACTTAGGAGGTATAATTTATTATTGTAAATCACATAAACCACCCATTAGTTTTCCATTGTGTGCTAATGGACAAGTTTTTGGTTAGGTGCTGCAGTGGTGTTAGCGAGGAGTAGACCTTTAACCTTGGCAATACGTAAAC
+
+%#$'$%)9;423F-;(>()3?AMEFE923*6FJAFG7.A>DC(12,0''+143B=@<88+'%058</45@<)A%A=99?F>=81,&&)(&268;=AAFBIAHIIEG=>;8<>3//72,,$$&&'A=<*':7<D=)(&&'&&)89@?C><3.=EJFHIH?CD6=B@D:94..--.2;><;:47;=7?DAA)%1?B;FF?>:=68**7:<19?:@E(:=>?;A;,)))5)*77>KJFH??C?9':8)%43-+,()349>4B>F@PHF?@=?B@<5300910=:.C68:>55;>?94?4764<=39==A=8=BJA:7<4=<CNNC<CEDCAC>;<@8=636-<-13++'&%9&D/CFNFC<@BEF==89;>DG===BD>9A?22ADE88<<2,%12@8120163000(()1.::.*7.*-4ADFBC,++(,-.;?>DIHAFBDD22334-7&-13@?>@.08A31-+.B-'/1:A*-=9:DCH8:=::%6635'='9231<:=HGCD<6422(+010--9874+*(
@71dde3eb-be53-4963-ae77-0ee701ad343a
GTTGTGCTTCGTTCCGGTTACACGTATTGCTAGGTTCAGGATCTACCTCGCTAACACCACTGCAGCACCTTGAGTTAACAGGACACATGTTAGACATGTATTCTGTTATGCTTACTAATATTCCTTCAATTATTGGGAACCTGAGTTTTATGAGCTATGTACACACCGCATACAGTCTTACAGGCTGTTTGAAGCTGACCGTTCTTGCAATTCACAGACTTCATTAAGATATTGGTGCTTGCGTAGACCATTCTTATGTTGTAAATGCTGTTACGACCATGTCATATCAACATCACATAAATTAGTCTTGTCTGTTAATCCGTATGTTTGCAATGCTCCAGGTTGTGATCTTCTCACAGATGTATTTCAACTTTTACTTAGGAGGTATGAGCTATTGTAAAAATCATAAACCACCCATTAGTTTTCCATTGCTAATGGACAAGTTTTTACGGTTAGGGTGCTGCAGTGGTGTTAGCCAGGTAGACCTTGCAACGCCAGCAATACGTA
+
'0-/-'<>:;<G=(7,/B*0*++4D013?<55)7'-&%'*#%+$%)/-4-,0+-08AAD;>DHJ54769320-,9%(%&&-D<<C5<?@><,,41BABD98AFC7&8)<:++50,69+''&'$$$(%#$#$(()/8BA89;81'3$&A>453(8@>96,'&*,*,-.-25547977=BD>>?BFGH=$;5-**%'%'%#$$%7<?@2>61:D;4455:BB;;335889'$$(.34?<009,+,1357C?;A>9;?==<ED;7--1*)+.,1.$$.'27D@97<99.,>@.A<7@95:;A;##&$+302/5452084.1''-*05?=-@(-350,&#1,7/0-')#$%),,&&$$)##%&+('*$%&.;@7++1?=4))4927+:;@=;:>8>A74'5=9A6952/*:HD;<GCFGO>@A:G8:A>&*%#$$#-(;BCF9:>/19<?72$#&*0#%/17;<;F;88:55,1(2()32%$)=4:;50--.'32+)$##%)%,*('((($
@114c1222-eec6-4e8b-b5ff-0c149f437c49
CATTGTACTTCGTTCGGTTACGTATTGCTAAGGTTAAAGGTCTGCCTCGCTAACACCACTGCAGCACCTTGAGTTAACAGGACACCATGTGTTGAGCCTGTATATTCCATATTATCGCCCACTAATAAATAACCCCTTCAAGGTATTGGGAACCTGAGGGTTTTTATGAGGCTATGTACACACATACCGTGCACAGGCTGTTGGGGCTTACATGTTCTTTGCAGTCACAGACTTCATTAAGATGTGGTGCTTGCCCGTAGACCATTCTTATGTTGTAAATGCTGTTACGACCATGTCATATCAACATCATAAATTAGTCTTGTCTGTTAATCCGTATGTTTGCAATGCTCCAGGTTGTGATGTCACAGATGTGACTCAGCTTTACTTAGGAGGTATGAGCTGTGTATGATCACATAAACCACCCATTAGTTTTTCCATTGTGTGCTAATGGACAAGTTTTTGGTTAGGTGCTGCAGTGGTGTTAGCGAGGTAGACCTTTAACATGTAATACGTAAC
+
.&#%(62CD7?::.=&(='569?=?@57-5/&5A507%.;9DB,567B23?7<:DKJ*$GFIOBGBHEDCC;)@'>86:<E($$$%%%$%').''$%#$#$#&*,.$&$$%#&$))#$$$)('''&&(%$$$#$$##(;=+06E=?@A3;6781/'(,5*,-144/05)558:;<EB>&>*5-)((&),(%&%$%%/@E8=;:345==:&$%$%-,)&(/&/-%51+125>OIGB9;<DD:@346;=@7144%%%$'/=>>=9ARM@FG=?>B<<7<=6((<='>;?<>>=>689:A:;:7DF7>8140=IGA>DBD;>=G92;>>?<D?0030-6;=AC=2=7A?+'3'=573G6/EDFE@;D9;>CBDB@98:98:$>@@A@45>@<8800875;A:43')--)'&&'',1:7;DC=C9688:=@3E37JLFBIDED2*2&4<.=<::;9;@11IA85668B5.279C?CB;<<@?::<36/1+)%)135<603232(%$#***9-,,(&+*(#
@41314bee-fe6a-48b6-8a41-d1dd61165a73
CAGTATGCTTCGTTCAGTTACGTATTGCTAAGGTTAAAGGTCTACCTCGCTAACACCACTGCAGCACCTTGAGTTAACAGGACACATGTTAGACATGTATTCTGTTATGCCCCACTAATGATAACACTTCAAAGGTATTGGGAACCTGAGTTTTATGAGGCTATGTACACACTCATACCGTCTTACAGGCTGTTTGGGGCTTGCTGTTCTTTAGAAATTCTGAACTTCATTAAGATGTGGTGCTTACATGCATGAATAGCCATTCTTATGTTGTAAATGCTGTTACGACCATGTCATATCAACATCACATAAGTGAGTCTTGTCTGTTAATCCGTATGTTTTGCAATGCTCCAGGTTGTGATGTCTGGTCGTGACTCAGCTTTACTTAGAGGTATGAGCTATTATTGTAAATGCATGGCTTACCCATTGAGGTTTCCATTGTGCTAATGGACAGGATTTTTTTGGTTAGGTGCTGCGAGTGGTGTTAGCGAGGTAGACCTTTAACCTTAGCAATACGTAA
+
/()($&&+3837D8@,9,/478:6/4>>.=D,?E;(%#'=<FE*564156@<7::HE9838<7786?BFGA/9))1:89=@/&',5'':/8<9BEBFC6<>GF@=<42+'''&'2*27<ADAKA=E<O7+60')09)&)3CFBACIA?@;;?JFCFF>>:@F?9<A;4-$%##%&'(%%)0-,.-49:CAC5%%%0=F=AA@-&&'(*%%&)3+4039)1$()4039;9:;1*1B*,637C8'(*$+---'%&&&*$$$/2=C4&$$,/8?>9%,2:>?CG<ECA<@@;<@??;F>>?<<9(.37*;99<A+*:,$/85>=+:CH@BA<6((,4GEAB@BC4=@AEFC).,E(+8D48.=:0+$$"$')(%&8>?=;/$&+++*()#&.$')?9:=?<A@++-.0332;?84*'(%$##&'.==C'((&%'(9AA<?;;:''*.36:<A;<44)5*:=<AB@90,7.(/5FG;;B&&&B?1;44%&(--36)03'),'%%&"'%*)((,=8KC<=8894*
@2c40661a-8bd6-4442-b0d3-ebbdce4887f6
CATTGTGCTTCGTTCAGTTACGTATTGCTAAGGTTAAAGGTCTGCCTCGCTAACACCACTGCAGCACCTTGAGTTAACAGGACACATGTTGAACATGTATTCTGTTATGCTTATAATGATAACACTTCAAGGTATTGGGAACCTGAGTTTTATGAGGCTATGTACACACCGCATACAGTCTTACAGGCTGTTGGGGCTTGTGTTCTTTGCAATTCACAGACTTTGGTAAGATGTGGTGCTTGCATACGTAGACCATTCTTATGTTGTAAATGCTGTTACGACCATGTCATATCAACATCCATAGAGTAGTCTTATTGTCTCATTAATCCGTATGTTTGCAATGCTCCAGGTTGTGATGTCTGAGATGTGACTCAACTTTACTTAAGGTATGAGCTATTATTGTAAATCACATAAACCACCCATTAGTTTTTCCATTGTGTGCTAATGGACAAGTTTTGGTTAGGTGCTGCAGTGGTGTTAGCGAGGTAGACCTTTAACCTTAGCAATACGTAAC
+
.+#$$$&=?=<>96CANAI@AAKD7C:E:BA/GICB=+7;3HD%698679/==<BHOIIE2,,<BABD@=7''.%;=66EA6885C99=7('+(.58;<?BBF=B<@EEABC.*==;>CDH814%%)GF846E**,0=6@5@@>84*DGIE:<<679'(6?DC;3@2=:*=A<9;>?=;@@A2>@ABDH2;7:?<))+4/8@I>E>=)$%%$$&3&''''%&)&&)8>6=?783CDG<<MCE@722<@H>:>@D@A?<DD?BE?>06798/0.28B7@226/9:F;7F:88?GC3A@((.,10#&%2-/:BC<$$%'.,(*(,-.97:3=?BEE/KB3DF/-,''':4??IF?<GFDH>=$$#)6:=>>A8/()(2388+4682$'+42?>>@D;>=<&&)//46/-,66;=KH:FC?@@Q?ECDEFGCGA@?479$+$4349>H?=D;==.0EED?<GPECCCJ<'*1--7:?:44:1).4+.-3:35=8==A0>1::<=6-4:100551-)%
@c34680af-560a-49c6-831e-2e5abff13a9a
CAGTGTGCTTGTTGGTTGTGTGGGTTCAAGGTCTACCTCGCTAACACCACTGCACCTTGAGTTAACAGGACACATGTTAGACATGTATTCTGTTATGTACTAATGATAACACTTCAAGGTATTGGGAACCTGAGTTTTGTAGGCTATCTTATGCACTCACATACAGTCTTGAGCTGTTTGAGACTGTGTTCTTTACAGTCACAGCTTCATTAAGATGTGGTGCTTGCATACATGGAGTTATTCTTATGTTGTAAATGCTATTACGACCATGTCATATCAACATCACATAAATTAGTCTTGTCTGTTAATCCGTATGTTTACAATGCTCCAGGTTGTGATGTCACAGATGTGACTCAACTTTACTTAGGAAGTATGAGGAGCTATTGAATCATAAACCACCCATTAGTTTCCATTTGGCGACAGCTAATGGACAAGTTTTTGGTTAGGTGCTGCAGTGGTGTTAGCGAGTAGACCTTTGTATATGTGTGGC
+
(#&%$###$%%%'&(%&#%$$$%&&)#%%%%&'%$*)+400/020142*'-.-%--0079@7:9555<>+/+'776;5))+,3@<B79:C?-:)/+'%,*/012+25;:8?EPBDD=,9E725*+)-987::8=6;1*$##$('%&+''$#&###"$(%06:<=>::=98%#$&)))/*&#&$%&$&%%6688$%&&'.7$$&&..98<>?2?::''/'):6%%754*$$$%$%&$$#%&&*,)/387>=@==B=//47$%6'*-5:<<?1,1++.7:5%$424/'<AQOBBB6?<?OO@<BI?C?KC<>:1;767:A5)(:AC=13$*22AL@=9D;><7A%%%%<=7743;+97(&:F6=CDD>&%&&,64454./)+3+('((),1304DC=CE@AA:+*,,9+-1%3*')'''##$*)&%&&*/3C;89267C864%(<%%2<CE;;888C@<6C+0)051.,44*+-44553++521/+%+,/(#
@6e1b21a4-15cb-4ddf-addc-7415afa64411
CAGTATGCTTCGTTCAGTTACGTATTGCTAAGGTTAAGGTCTACCTCGCCCAACACCACTGCAGCACCTTGAGTTAACAGGACACATGTTAGACATGTATTCTGTTATGCTTATAATGATAACACTTCAAGGTATTGGGAACCTGAGTTTTATGAGGCTATGTACACACGCATACAGTCTTACAGGCTGTTGGGGCTTGTGTTCTTGCAATTCACAGACTTCATTAAGATGTGGTGCTTGCATACGTAGACCATTCTTATGTTGTAAATGCTGTTACGACCATGTCATATCAACATCACATAAGTGATCTTGTCTGTTAATCCGTATGTTTGCAATGCTCAGGTTGTGATGTCACAGATGTGGCTCAACTTTACTTAGGAGGTATGAGCTATTATTGTAAAATCACACCAAACCTTAATTAGTTTTCCATTGTGCTAATGGACAAGTTTTTTTTGGTTAGGTGCTGCAGTGGTGTTAGCGAGGTAGACCTTTAACCTTAGCAATACGTAAC
+
0)1<877==<C2=9>>F?E<79B;8;7;<?19BH>E74D?F@.125=10%%4/,;@BAHKFHOEHGHFHB@;C*+1::;5?B@A>@:;AB=?;<B>@C56=HH:@7A@/+6<-4855:<?JIB1,K;EC2046-)+-/--A/*.+*:%=C@11<8C@@5;<@E;*<39++0=:;89A<?5B::<?@DL??=;=>68921::B@CD=7CDA=9711129158@:=;308E><+@@D;7ICA=0,-;9;54;?C?E>7(*;88DCA>@?E67=>8>1056203;;,(5'.44DD$952<216:=1+2/)-&'-*9@DF=?8>=BD@?>A<C@@,;:,&%&*?5:=G;>3->@@9>$$$&#$)'1*1);B<445+/))++22/::@9<>@=;:646:CE><AB>,)8(#&%(*)'&&$'-,4;9A7>KEBC447+;DICEB?@:3777>:IBAAAA379F72.1-7D@61164>7B<75--()#))',/.4422-&5%'$'512><5587>>1%
@af665ab6-bb41-4449-a4a3-7b18f786dcd8
CATTGTACTTCGTTCAGTTACGTATTGCTAAGGTTAAGGTCTACCTCGCTAACACCACTGCAGCACCTTGAGTTAACAGGACACACATGTTAGACATGTATTCTGTTATGCTTACAATGATAACACTTCAAGGTATTGGGAACCTGAGTTTTATGAGGCTATGTACACACCGCATACAGTCTTACAGGCTGTTGGGGCTTGTGTTCTTGCAATTCACAGACTTCATTAGATGTGGTGCTTTGCATACGTAGACCATTCTTATGTTGTAAATCTGTTACATTCATGTCATATCAACATCACATAAATTAGTCTTGTCTGTTAATCCGTATGTTTACCCAATGCTCCAGGTTGTGATGTCTAGATGTGACTCAACTTTATAGGAGGTATGAGCTATTATTGTAAATCACATAAACCACCCATTAGTTTATTTTTCCATTGTGCTAATGGACAAGTTTTTGGTTAGGTGCTGCAGTGGTGTTAGCAGGTAGACCTTTAACCTTAGCAATAAATAAC
+
&''(,<>GG=@@L1+''2A<:;A?AC@F9:04:H9>4-:8DC58;4912;3549BGI:<8484:=DCDB>638GC955?B24+$)&788<8&&-,/&'*,:@=B=A<4--$$&&(/2222;?35.&=3FI56DE0028AH:DGI>1&8::;9----+6>4:GDH6+8+4$%#$$%&&&&<CFE19;>@?=3?==>@7FFC=A7IF@>@):/+,-7%%&&0##,=69<5&=44;?9@3''5%36789//.((.27<A@611,0068<:<91%"#%6+*$$#&%0579;8842D@(<?=E8101974.62;=@PM<6;8785-0%%&%(18765.)(5&<81+&?,F>78H:@A@DA<88')8<ABB@8@8@@.((*.(-27766;@C220*:@8..8:;4BEE2+6+$46D@8></45-4..5B77)'%&'(/18?AA0.@FE>=?B<,''%1)76/+&'?&.58?CFI4..1>C57=?@2'$$%5@>;=:<==7B4*,(+763;401*(-1*$
@53190d08-73ce-4bdd-9a4c-bc2527fd6b8b
CAAAGTGTACTTCGTTCAGTTGCAGTATTGCTAAGGTTAAAGGTCTACCTCGCTAACACCACTGCAGCACCTTGAGTTAACAGGACACATGTTAGACATGTAATTCTGTTATGCTTTTTAATATTAACACTTCAAGGTATTGGGGCGGGTTTTTATGAGGCTATGTACCACGCATACAGTCTTTCTGAGGCTGTTTGGGGCTTGTGTTCTTGCAATTCTGGGCTTTCAGTAAGATGTGGTGCTTGCATACGTAGACCATTCTTATGTTGTAAAATGCTGTTGGGCTTGTATGGCATATCAACATCACATAAATTAGTCTTGTCTGTTAATCCGTATGTTTGCAATGCTCCAGGTTGTGTGTCACAGATGTGACTCAACTTTACTTAGGAGGTATGAGCTATTATTGTAAATCACGCAAAACCACCCATTAGTTTTCCATTGTGTGTAATGGACAAGTTTTGGTTAGGTGCTGCAGTGGTGCGAGGTAGACCTTCAACCTTAGCAATACGTAAT
+
,-((#2,44;<415>3*&9&)%%&)&((818;@02;G::91*C::@0==<>74;8=@ELLKDD+.*;8:2/11:*859=926*<@=B=GGHBA,,0--,-$('+9;91914.&$'('(*.+''&';=:)%-.=C6?I@888-2&%%%(*%56572,0+6;AC?A>>2&&$"$&255@A>20,,*%&$#&&#$$&*&&)-%''.391F:;:9)--7+82)($#$#&,0'$16<2B?C@:*%%%2886312/16&&60393@??<100;:567:5A><<?,7),(****'(&%&&&48:=E@5550<08;8;-5>@?=AHRO94CDCHBA=6ABDHD<<0D27AEB9(%:0F7@8C3&&(%#/.&%&(6<@FC/%;BE9--0E,-.13/9-<@AA9:<?B=+))*./11;?0+9-'''DGE>DH557./BDA?DFIE=0=:A2=3/+02379:3>?;@AE750/@.48IDHDF;33318;?'%(+).:4541,))'12))(),'.45896651*#
@cf3652ed-e977-48fa-84fc-2b45c36724f3
CAATTGTACTTCGTTCAGTTACGTATTACTAAGGTTAAGGTCTACCTCGCTAACTGCAGCACCTATTACTTGTCCATTAGCACACAATGGAAAACTAATGGGTGGTTTATGTGATTTACAATAATAGCTCATACCTCTAAGTAAAGTTGAGTCATCTGTGACATCACAACCTGAGAACATTACAAACATACGGATTAACAGACAAGACTAATTTATGTGATGTTGATATGACATGGTCATGCAGCATTTACAACATAAGAATGGTCTACGTATGCAAAGCACCACATCTTAATGAAGTCTGTGGTGCAAAGAACACAAGCCCCAACAGCCTGTAAGACTGTATGCGGTGTGTATAGCCTCTAAAACTCCAGTTCCCAATACCTTGAAGTGTTATCATTAGTAAGCATAAGCAGAATACATGTCCCCAACATGTCCTGTTAACTCAAGGTGCTGCAGTGGTGTTAGCGAGTAGACCTTTAACCTTAGCAATACGTAACT
+
+,&$&/57@H>?9E7C/6./.24B7-.%1/1/,@E><-.<8;-435(0$$2$$$..448:<:3-)%&%"#'0'(79@@>;9/--.//*/A9<?:?=?ACB28?6+0<,,,6.;+:::08I>BLD>B6C74,9:BD+>,D?<>;4''033+7.<*8=HDC?;:@@FEIP;672(*%.,5668'&&*4/63473:59EC:;=<7:?<4;D4A><BD9=@=9=89=<E:777805836648)%%-/.;:EKF=EO>=60D/?;:))39?5-''1-+(&1)(-:1HA?:@?A==;:89>=76><60%'($#&('*5/1067;/?>F:57791BC;=D?9*-%&*.4;;0068.*,;6>E<;7287.929)($&)2(-53./3.-4333:?5AAHEH@?B<AB9:;AB466554',363;77?DFE%%5%%28573+..55+<'=6=<ED-76+;@G/++=AHC8=<<,5,,%)'%%3777;0C<5245*13C@=:(*30+$$
@e4e06b4c-1b5b-4720-ad30-e5952bfab9bd
CATTGTACTTCGTTCCGGTACGTATTGCTAAGGTTAAGGTCTACCTCATATAACACCACTGCAGCACCTAACAAAAAGCTTGTCCATTAGCACACAATGGAAAACTAATGGAGTGGTTTATGTGATTTACAATAATAGCTCATACCTCTAAGTAAAGTTAGTCACATCTGTGACACATCACAACCTGGAGCATTACAAACATACGGATTAACAGACAAGACTAATTTATGTGATGTTGATATGACATAGTCAGCGCAGCATTTACAACATAAGAATGGTCTACGTATGCAAGCACCACATCTTAATGAAGTCTGTGAATTGCAAGAACACAAGCCCCAACAGCCTGTAAGACTGTACGGTGTGTACATAGCCTCATAAAACTCAGGTTCCCCAATGCCTTGAAGTGTTATCATTAGTAAGCATAACAGGAATACATGTCTAACATGTGTCCTGTTAACTCAGGTGCTGCAGTGGTGTTAGCGAGGTAGACCTTTAACCTTAATACTGGC
+
0/$'*,,FF=8-/;%1#'5%%&&&'),,2864CH=D<+;7>;-63*;($&+87<CLNJLF?9?+>@98,(&'78412&1234))6':<7&*#$,:AC@B:88@?<::;550$.?$(9>;8:8BC:8;35;J;:<314%.1:8<=++(A?A:2<;6-@:<*+?@91BA@=1,0*35&203++-*2)5/-(3<CAC+=AF=<72/()3-79?31514,,+,?<9@+?EC=C.C66%%;2;/--),&(%$$)(,*($$$.3:<=:&6=B<<>>A+9@>53(121$&/1+,(0)<.DICD;57893?>:>>2/,1)).674236)939/22233595>=D81/..,>5?;8+*7689-(%***5()$,-363385((,+1530(&,;:,9&:&-'$-A%%..--0*+>>1A-@AD?AB59BF='277E310(0'-02;B>43<A?88977A>>?E@:879380/)'')(+.3004=78;6$&$+(+,.6;;9A;/<C<BJCDB>&***'$&%&
@a0711e51-56e0-444a-bda1-fa4c0e633d7f
CAATTGTACTTCGTTCAGTTACGTATTGCTAAGGTTAAGGTCTACCTCGCTAACACCACTCAAGCACCTAACCAAGCTTGTCCATTAGCACACAATGGCTTAATGGTGGTTTTATGTGATTTACAATAATAGCTCATACCTCTAAGTAAAGTTGAGTCACATCTGTGACATCACAACCTGGAGCATTGCAAACATACGGATTAACAGACAAGACTATTTATGTGATGTTGATATGACATGAGGTGGCCAACAGCATTTACAGCGCAAGAATGGTCTACGTATGCAAGCACCACATCTTAATGAAGTCTGTGAATTGCAAGAGCCTGACCCCAGCTTGGCCTGTAAGACTGTATGCGGTGTGTACATAGCCTCAGTATAAAACTCGGGTTCCCAATACCTTGAAGTGTTATCATTAGTAAGCATAACAGAATACATGTCTAACATGTGTCCTGTTAACTCAAAGGTGCTGCAGTGGTGTTGAGGTAGACCTTTAACCTTAGCAATACGTAAC
+
..$#')2-&&047@0-6B8;=;>JDFE@CEC)BHJA>9(<8A,,)),:()20.168:4%%#$&*06F;17=6CB4,00./++),*,$)**&0:>=//$##$----+',)'**'/-+.$$$%=<ACHAA5++<F9?43699,>0:*)>EA*-)7793:B><;:AB38;6341<+++*+,+'*)'37>@5<<8*(467110+3>A78:<7<=@88,;6$%%.1671028874,'-A?E>A65&+%#%$$(/)7846:@@?./+$%#$5-1DD12;>CE,3:=51+..*%02/,74BBFCD@A<A?098;9=56(((*-:<9(323533)98>.12//2/,:;;3:50'$1:87:;9%%%9+95<,7*763/+'($$$))683=<3<%4<F@DHC2FCA>:79<3275610*B,677)+2B=)6:<D;>=@):998<<93B9A9;><<6?>?IGKFFEAC8DB1%++%65?:99B@F:7;43,%(.+''112...;48788/06><676776-%
@40e86f8a-3328-48a1-8b3b-e2f6c35c67e7
CATTGTACTTCGTTCAGTTACGTATTGCTAGGTTAGGTCTACCTCGCTAACACCACTTTCCAGCACCTAACCAAAAACTTGTCCATTAGCACACAATGGAAAACTAATAAGATTGGTTTATGTGATTTACAATAATAGCTCATACCTCTAAGTAAAGTTGAGTCACATCTGTGACATCACAACCTGGAGCATTGCAAACATACGGATTAACAGACAAGACTAATTTATGTGATGTTGATATGACATGGTCGTAACAGCATTTACAACATAAGAATGGTCTACGTATGCAAGCACCACATCTTAATGAAGTCTGTGGTGCAAGAACACAAGCTAACAGCCTGTAAAGGGCTGTATGCGGTGTGTACATAGCCTCATAAAACTCAGGTTCCCAATACCTTGAAGTGTTATCATTAGTAAGCATAACAGAGAATACATGTCTAACATGTGTCCTGTTAACTCAAGGTGCTGCAGTGGTGTTAGCGGTAGACCTTTAACATAACTGTCAA
+
(*026E@214<=66E<E57854B99;69<728B5)'88C><560<**511;?85-##$$%*,19>@6,1/9>D><@83CE?>CECHH?;?=5AIHH<<+..++0,,($$"+$$%7>BF?63/2<?GC3.@K<?572DCC6>9>>3,+@?D88@L?/757%#$%202401&78A>>@53>;C@?A>99895511*@EE:664400<0@KF9333<9@=<D<83?@I4=@FFED<>@<F<888CA@?9937:35999>7@>A?96<H98?=D/47EAB=<A;-02136288:6BEPB<9;@(?>DGB@<9==?@=31);3AC>'=?=?=ADBG+5,++,).%&,/,%12+97&".77--.=7/*&),)4268.2:17<=@/@)=70CKDBED@F@@IFFBAA9<;>A?A?BCJJ??=BA7@?=V=>><9%1=CDCH46:F=@?<ECD75;>F:'>&@<>5@C12AD??<:88<@M>802/+2(0*/375400/),)*%''&*,&((&%
@174a8278-8c52-4457-9fe6-40f3b0162e18
CATTGTACTTCGTTCAGTTACGTATTTATGGGTTAAGGTCTACCTCGCTAACACACTGCAGCACCTAACCAAAAACTTGTCCATTAGCACACAATGGAAAACTAATGGGTGGTTTATGTGATTTACAATAATAGCTCATACCTCCTAAGTAAGTTGAGTCACATCTGCTGACATCTGGCCTGGAACGTGCAAACATACGGATTAACAGACAAGACTAATTTATGTGATGTTGATATGTATGGTGTGTAGCATTTACAACATAAGAATGGTCTGCATTGTGCCAAGCACCACATCTTAATGAAGTCTGTGAATTGCAAAACACAAGCCCCCAACAGCCTGTAAGACTGTATGCAGTGTGTACATAGCCTCATAAAACTCAGGTTCCCAATACCTTGAAGTGTTATCATTAGTAAGCATAACAGAATACATGTCTAACATGTGTCCTGTTAACTCAAGGTGCTGCAGTGGTGTGCTTGAGGTAGACCTTTAACCTTGGCAATACGTAACCCT
+
%#%),7/23/275<B>:DF00070..#$,-2CEB7+2=:DH3DE@B9;DE876&;461>5/430-207<FEB377CEF?@DB;<???C=0@BF?=?<00AC??FE?@6@?B@BG@:<A8???B@4DD@?D:56FD:?500,..,-/*&)(0+(57-$98;,,75)#%#)166911''&))(+/+&&'+,8@>05.**)(1'.063499;<GEC934201579?9=:G?E>=;2.+(&#),-%'&'*)335<:;6*.=8>?=A6/68?>85<;,))#$$$)%3*'7>BEF15;C<>;55:<2216004@<33356@>+>9:96A4.7:<<&/,>?AOKD>9&()(+6..4B4++8;2/1=6788:(463+4:B;,6>2.,.>FE<A<64/0=<<=40$13+)0)76:;=;4=?88655@19393=ABCB>3+;++,',781@..<>6>5B8;+504(-)+..257.@;-:00,++,1$*/069>6BDKHFAA?@>$++/,,,2305-%%##
@ebaca9fb-42a7-4425-84a3-8ab87cf29acf
AATTGTACTTCGTTCGGTAGTTACGTATTGCTAAGGTTAAGGTCTGCCTCGCTAACACCACTGCAGCACCTAACCAAAAACTTGTCCATTAGCACACAATGGAAAACTAATGGGTGGTTTATGTGATTTACAATAATAGCTCATACCTCCTAAAGTAAAGTTGAGTCACATCTGTGACATCACAACCTGGAGCATTACCAAACCTCTGGATTAACAGACAAGACTAATTTATCGCTGATGTTGATATGACATGGTCGTAACAGCATTTACAACATAAGAATGGTCTACGTATGCAAGCACCACATCTTAATGAAGTCTGTGAATTGCAAAGAACACAAGCCCCAACAGCCTGTAAGACTGTATGCGGTGTGTACATAGCCTCATAAAACTCAGGTTCCCAATACCTTGAAGTGTTATCATTAGTAAGCATAACAGAATACATGTCTAACATGTGTCCTGTTAACTCAAGGTGCTGCAGTGGTGTTAGCGAGGTAGACCTTTAACCTTAGCAATACGTAAC
+
%$%'$&#(:;<:H67$+(,3-A29:J>0B?>@655EJGCD'.+66$784;9@6A76;FJF7:;;:4AD?9?9<DGJC:A*'785,,+($%+**&&&$++-5+13/-<77=6711;)+4@?-@A?>99;51@BHHQ@88<G>B400BAB367:240442)+)F=7>8>81:;<7348616AE@CE8:=::=2/00-.%%3098-(&#$)7)@B?><=471AB3@>?@E@;56.%%#'*667<7?4-06:78=553586@G;66'-78@60EC;<BCL8-:@A@@@D<;77D@@<=;71248A87>?A58=<:;7),73;/+6/345,?AM5->;:=FEB3F=C88@?E2GF865+3*@;(B@B><''10+&((''((,%123;;7=GD@87C:4FQM:D:8.))IFACB>=635??;8-)+-**2:==ABBKDCA08744&*9879-26466472337A540<6=55*$)%/06?9894<=;B743295/14@D<>?;;CDA0A76<=A79G1--5238.$
@b5b88896-7925-4057-a70d-2cdba0d5a59c
GTTGTACTTCGTTCAGTTACGTATTGCTAAGGTTAAGGTCTACCTCGCTAACACCACTGCAGCACCTGGTGTACTCTCCTATTTGTACTTTACTGTTTTTAGTTACACGATAACCAGTAAAGACATAATTTCGGTTAAGTGGTGGTCAGGTTTACCAACTTCCCATGAAAGATGTAATTCTCTGTCTTGAACGAGCACTTCACGTACAGTAACAATACCATAAGACAGTTTAAATGTCTCCTCAGTAGCTGAGCGTTTCTGCTGCAAAAAGCTTGAGTCTTTCAATTGCAGGTGTTAGCAAAATGTAATCACAGCATTTGTCCGATGCATGTTGCAATTGCATTAAAGTCAGTAACATTATCGCTACCAACACATGTATTTTTATATAAACCAAAAACTTGTCCATTAGCACACAATGGAAAAACTAATGGGTGGTTTATGTGATTGCAACAATAGCTCATACCTCTAAGTAAGTTGAGTCACATCTGTGACATCACACAGCCTGAGCATTGCAAACATACGGATTAACAGACAAGACTAATTTATGTGATGTTGATATGACATGGTCGTAACCCAGCATTTACAACATAAGAATGGTCTACGTATGCAAGCACCACATCTTAATGAAGTCTGTGGTGCAAAGGGCACAAGCTAACAGCCTGTAGGGCTGTATGCGGTGTACATAGCCTCATAAAACTCAGGTTCCCAATACCTTGAAGTGTTACATCATTAGTAAGCATAACAAGGGCTTACATAATCTAACATGTGTCCTGTTAACTCAAAGATGCTGCAGTGGTGTTAGCGAGGTAGACCTTTAACCTTAGCAATACGTAAC
+
$6%*:-9:9.7C8E:;;>+*++$%&-/04,6=G>:7)61?+6<:/(%(5)-8<<82-@/''<<:EID?95050.27+*:2&&9567AEIM5ACE>BDFDF7?670,,,=?CF<IH$,8?@;;?@@>A:>@8312@1>89>:8?7%(#'5<5D>0BGC785ABK?%&'&0&;:>CFMBEB?57'5../.0(**(+43C>>@>*/3B)$$*;<'8CF@=<?63659;;98B?=>GGDC8:5=H+A6@;?0.+-')106FBA?9EF>AFIC:/6**.5/36@BF?>;)))(,,0A@671+#$288?B@FK,(4$$)=99:E*6..4%&*%#+*)<+156;5>@>B@BBA;3-A6;=>+,0582/,++8+'-989<07;=>8GGEFD?>BCGE:FIIA@@CEGJA..-4455352(369:55)/5//.,$)'$%%$=669>;99=86)/9%AD*1A<;?4678589DD.;256553-4.+311(8(%+,*&(*<<9967+(,%.((','%%*-,/)8;78763465=5>BBDEGDB@EA0=9,<<;<9:<?HCDA>;7C8/017144451/6),,*$-#/348<7.6=C16<<?25%%),53/)*,-)2:897-%67=1.3430.0**)$%$(7=84%3/E?B@7'/&%565;5--%(*-)&0,.-/(&-#%*#,&422,:7++&$)*)BGF47/016@9>6<4*8@B?><<<89BCDED70C?>C=<%29;8GH:BHM?2677:)-0..-*%&&#&&).-)&%'349((63ACKF?:=C@6,<7'&*)1/$&-436:;79570'-+.-,36--=5.<=+.B@>==3/46?;<65520'
@7776ac3a-24ed-48d9-93b2-ad54f0e436a2
CATTGTACTTCGTTCGGTTGTATTGCTAAGGTTAAAGGTCTACCTCGCTAACCACTGCAGCACCTCTAATGGGTGGTTTTATGTGATTTACAATAATAGCTCATACCTCCTAAGTAAAGTTATCTGTGACATCACAACCGGTATTGCAAACATACGGATTAACAGACAAGACTAATTTATGTGATGTTGATATGACATGGTCGTAACAGCATTTACAACATAGAATGGTCTACATTATGCAAGCACCACATCTTAATGAAGTCTGTGAATTGCAAAGAACACAAAGCCCAACAGCTGTAAGACAGTATGGAGTACCTGTATAGCCTCATAAAACTCAGGTTCCCCAATACCTTGAAGTGGTATCATTATTAAGCATAACAGAATACATAATACAACATGTGTCCTGTTAACTCAAGGTGCTGCGATGGTGTTGGCAGGTAGACCTTTAACATATGCATGGCTT
+
-);<994HJ;?;<65)&9+$-//0:>C@4:?@=967-93=8),,373368)/6=??,>B$;>887=<A=98*50/:.?9$4762?FLLF29IGEI?9912,8*&&89:14.?69A;8)+?A+:>A703+'&&(*-51.-&&&),-$24C?;<==-,=-DFFCBD@9CEACCCCEIGA56784;;8550;1-11:=<?9:67;6>EA>>2DC@>*5@C43<:@(6095>@D;)%%$&08;9==)<?F@<4<?@CB43%%%,1<>@B<5''')6?<5$*.469:<&&%+'&177;9<<2<426+'$##((%%"$#$'('%&(7=GLH0:-.-1+=344+285=5:8.(0/.?<=;8*2++)&)-5@779%$.*)')158028560/0/,03))+-::<=;51+129;AB?A9=7*3'(39347.&%'&%(:15-,,&((.61477DEE?4+(*0.&&.%%&%&&&
@f0e59a8f-d3a6-46fd-8856-f9dba2b0faa6
CATTGTACTTCGTTCAGTTACATGTGCTAAGGTTAAAGGTCTACCTCGCTAACACCACTGCAGCACCTAGCAAAAACTTGTCCATTAGCACACAATGGAAGCTTAATGGGTGGTTTATGTGATTTACAATAATGCTCATACCTCCTAAGTAAAGTTGAGTCACATCTGTGACATCACAACCTGGAGCATTGCAAACATACGGATTAACAGACAAAGACTAATTTATGTGATGTTGATATAACATGGTCGTAACAGCATTTACAACATAAGAATGGTCTGCGGTAATGCAAGCACCACATCTTAATGAAGTCTGTGAATTGCAAAAGAACACAAGCCCCAACAGCCTGTAAGACTGTATGCGGTGTGTACATAGCCTCATAAAACTCAGGTTCCCAATACCTTGAAGTGTTATCATTAGTAAGCATAACAGAATACATGTCTAACATGTGTCCTGTTAACTCAAGAGTGCTAAAGTGGTGTTAGCGAGTAGACCTTTAACCTTAAAATACGTAA
+
&(*,)<8AC<>>E/BELIK1(((*55?6B726767=%3><@:$666<=G<D.7?D?/-4%%%?@@8,&&%,.36;>JNM>;;?8?>'65506@C<:8-++'%&'0979963*.9@1?GB(+F5B9$%3*''&$$2*0(:878;-3EE<=BH?.37D/*7;B><>=?B0.-159@A:DE4IOHC?1<?FEH>@B43069;<;A;DIC>DED<AB>$0=0/01141:25@BC>=;7824:BKC=A?A:8A55:7=A-;==?1:?C-)=>A'8>F>?89C>$)*2,0.+*2/1(<BDBC?@AB;<;=B@933:A75*2+-./1@A=/%,1?@ABE=4B>G99-::*44/6<;5:FKIDCB::,,6;8:5>4:<89BLI1<0=HF@83.>:856=7;9-F>?H?C@<;><;@C>C@FCHHAD<D7542@F@DA<AKDA=?++.0&*/-6>D;E>@GGKGFB<=;DD+/$/1+$,,21*;5639=<01)*'+4017;19<:>/,+**)..1:<220/%
@7ee4fe9f-9f90-43b1-88ef-a0c2a533fa99
CAGTATTGCTTCGTTCAGTTACGTATTGCTAAGATTCAAAGGTCTACCTCGCTAACACCACTGCAGCACCTAACCAGCTTGTCCATTAGCACACAATGGAAAAACTAATGGGTGGTTTATGTGATTTACAATAATAGCTCATACCTCCTAAGTAAGAGTTGAGTCACATCTGTGACATCACAACCTGGAGCATTACCAAACATACGGATTAACAATTAAGACTAATTTATGTGATGTTGTTGATATGACATAGTCGTAACAGCATTTAACATAGAATCGGTCTACGTATGCAAGCACCACATCTTAATGAAGTCTGTGAATTGCAAAGAACACAAGCCCCAACAACCTGTAAGACTGTATGCGGTGTGTACATAGCCTCATAAAACTCAGGTTCTAATACCTTGAAGTGTTATCATTAGTAAGCATAACAGAGATACATGTCTAACATGTGTCCTGTTAACTCAAGGTGCTGCAGTGGTGTTAGCGAGGTAGACCTTTAACCTTAGCAATACGTAACTA
+
*+&.**-+BF><:C:/8C7;A@CK@>?>;CD7+#$'#+,%'<9II3F<@DDBCE=@E>:*03754/77610)('''$#%('$$*123.456.=AGJ?B@;<?<:5&7:55471*04?<>>?:<'>AA=@F622.+,'17:955EFC$5<@50210#$(%174=?EA;0?AC<C@4=??B7884886*/)%')'($$5;@1,-.03463CIC+$$1$&<=>73:4<+<<7222?><=))%)$@<99<;32,$$.1345==@A58;=5-9,(&(-&+&/%.86C@650:699;=5,:?A=E=5;A;>>>110/;>BD<70-024'?A@**=><A@DJ=@GF?,99?'CEJHG>6(755.%%%)120?-/$;4>=:;3??5813DA4+(,:7/7I9/%:5;;KFBA?>7:7?DB:9:/-/+-8>40133?6=9576;A@;?)),1),;;BFEAB//23BDEI?A:/A30.&748211<A@?A5;6+;65/27:9=>:9(5-<4/--0/43=512457G5*-$
@e26a3988-3204-40b5-82c6-673c864f47e1
CGGTGTACTTCGTTCGGACAGCGTTGCTTAGTTTAAGATCTGCCTCGCTAACACCACTGCAGCACCTTGGGTAGTTTATGTGATTTACAATAATAGCTCATACCTCCCTAAGTAAGTTGAGTCACATCTGTGACATCACAACCTCAGACATTGCAAACATACGGATTAACAGACAAGACTAATTTATGTGATGTTGATATGACGCGTTCGTAACAGCATTTACAACATAAGAATGGTCTACGTATGCAAGCACCACATCTTTAATGGAAGTCTGTGAATTGCAAAGACACAAACCCCAACAGCTGTAAGACTGTGTGGGTGTATTACATAGCCTCCTCAAAACTTGGGTTCCCAATACCCATGAGTGTTATCATTGGTAGCATAACAGAATACATGTCTAACTGTGTCCTGTTAACTCAAGATGCTGCAGTGTTAGCGGGCAGACCTTTAACTGTAAACCGTAACC
+
(&%&$$%'(+'-</;&1%$$(''&)'##%$($'%+-%#+'(/022;1;B858<7)899/../:;66464952%8/;4333391681,6A733)''+'??)%%8;8'/%$(*&''-'/3/0135&$34;63-+%,.+$$142+,*)&434447$&+02473475B6CIB?88753><,$$'$$%'%9=>A>@;BA=:4/-//-%%$($&'(077:=<@A:AG:FH6566E84CFDF@?HJ/**>=FA?A70;>B?71<:634&$%$%#++2<<AC?4,-.//985''&*-.;:$??D83-84&.)/-958*%+$%&$&('$#%%$'(0**,)/32)302=;;7&&'&/;C?01&72,)(('$)'%),($&-?A::<%/,/)+/02*'/0.5344:''%3&*%&'&4;550>/;-<;8296$/#)''.,+,0=67314*)&&%(+-466:+/''&#"&%$%%''),$%
@a05b0f1d-45dd-49f7-8fd9-e888c0c72299
AGTATGCTTCGTTCCAGTTGCATGTTGCTTTAGGGTTGGAGTCTGCCTCGCTAACACCACTGCAGCACCTAACCAAAAACTTGTCCATTAGCACACAATGGAAAACTAATGGGTAGTTTTATGTGATTTACAATAATAAGCTCATACCTCCTAAGTAAAGTTGAGTCACATCTGTGACATCACAACCTGAGCATTACCAAAAAACATACGGATTAACAGACAAGACTAATTTATGTGATGTTGATATGACATGGTCGTAACAGCATTTACAACATAAGAATGGTCTACGTAATGCAAAGCACCACATCTTAATGAAGTCTGTGAATTGCAAGAACACAAGCCCCAACAGCCTGTAAGACTGTATGCGGTGTGTACATAGCCTCATAAAACTCAGGTTCCCAATACCTTGAAGTGTTATCATTAGTAAGCATAACAAAATACATGTCTAACATAATGTCCTGTTAACTCAAGAATGCTGCAGTGGTGTTAGCAATTAGACCTTTAACCTTAACTTAATACGTAACT
+
%&)&*(**..26@)?1>12###%$'*&$%'(#,9685%($0260'')'*%'4+28<B>1++'-2.45?<-)'&'-5790-/8689:--0/334467@AFHB68/442<AD?*08*=EJHDCIEJ<?HF::9K<<>567*%5,&#$&+-/)+4/-%)+(()/=7+2=>4'/7-)0-A;?>@IAEH=A>:)&+28;<'&;>=/*<88<=?99?;<HDDBC@HHF@?-&B?>=?667/:76**:*:94)6-39;4333<<<?256-+,,.,6=C42/16&<833546B?-+*(&%'()65-+>C=298=>=77=<33664>A;8$8*0.30A<*'B869;<45@>=:*014,>8=3166:?=>:36;>61:A@><@<>;9:<>A08,>HF=FA8=$9@I?561:HDDH@CB<50)'++,34;49;=AAID06::@774';>?><=:87BB?94/,,',*-*:@7=6?86-2/$(%&00:;396;?B9?+2(.'#$(&(23:0.,,&1,=>==4%"##3.**'(*;8.'
@b63dd1ea-e2bc-4230-8c2c-7ef1f08a7814
CATTGTACTTCGTTCGGTTACGTATTGCCCTAGGTTAAAGGTCTACCTCGCTAACACCACTGCAGCACCTAACCAAAAGCTTGTCCATTAGCACACAATGGAAAACTAATGGGTGGTTTATGTGATTTACAATAATAGCTCATACCTCCTAAGTAAGTTGAGTCACATCTGTGACATCACAACCTGGAGCATTGCAAACATACGGATTAACAGACAGACTAATTTATGTGATGTTGATATGACATGGTCGTAACAGCATTTACAACATAAGAATGGTCTACGTATGCAAGCACCACATCTTAATGAGTCTGTGAATTGCAAGACAAGCCCCAACAGCCTGTAAGACTGTATGCGGTGTGTACATAACCTCATAAGACTCAGTCCCAATACCTTGAGAGATGTTATCATTAGTAAGCATGAACAGATACATGTCTAACGACAATGTCCTGTTACTCAGTGCTGCAGTGGTGTTAGCGAGGTAGACCTTTAACCTTATTACGTAACCC
+
)($&%()??8572-=')A);67C@BB:/('('':?:A?*-<:I>5?@?C?C+=;:?<B61L<99DCCEAAA<;A?15.'555377>;ID+;7667;<86;A46561))=::;9=:@>HD?HH02>>?<7@D:77511.6-:)99225:4A8$$%&(&%)(&865(&)36./09+7?DG1CC;CB@;;0<AFAF;@@DBA=56A8<88:@3./0+*+)3A4>EELB?AAD@AAD?>B<;8>?9@B<=:9@=>C.((;<EHJJD@G<;:79+,/@<<;:A<::?BCB7>9?3798,,,3/7-0&$"#$/9>CD=0&&&'46:6&/7=17B<=55'%&*454=D<56:DE;101452.0/-)3,,*%$%&)+198:7()$%&%"&()),;6696651+$.((.3@>?=:24614?73689$$(&$1&/..8:?61E=9.,-'%&%%)11.3+(&$%)')*5@HD<88>?6<;6=4<93444?:;=;1<?FE??<')*2+,.(('&&###
@f95e507e-0791-43d9-98f2-34a9fd98ff8f
CAAGCCACTTCGTTCAGTTACGTATTGCTAGGTTAAAGGTCTGCCTCGCTAACACCACTGCAGCACCTAACTCTTAAAAACTTGTCCATTAGCACACAATGGAAAACTAATGGGTGGTTTATGTGATTTACAATAATAGCTCATACCTCTAAGTAAAGTTAGTCACATCTGTGACATCACAACTAGACATTGCAAACATACGGATTAACAGACAAGACTAATTTATGTGATGTTGATATGACATGGTCGTAACAGCATTTACAACATAAATGATACGTATGCAAGCACCACATCTTAATGAAGTCTGTGAATTGCAAGAACACAAGCCCCAACAGCCTGTAAGACTGTATGCGGTGTGTACATAGCCTCATAAAGAAACTCAGGTTCCCAATACCTTGAAGTGTTATCATTAGTAAGCATAACAGAATACATGTCACAACATGTGTCCCTGTTAACTCAAGGTGCTGCAGTGGTGTTAGCGAGGTAGACCTTTAACCTTAACAATACGTAACT
+
--'###%34352@1=4E11334=68;>B64(DI?:.+2:7DB-551:./7996?EGFDG?@A1ABA>3+'&'(''5015*%)2300@22408<32.5666;--.22??ED;<8471.799AJLJEAEEC=>JB@WLEEAJ:83..:;)@1@<8<CC7>9<,+',('*:;=ADFED:EFDFG>530/,-.*,+)*+.23231.0+>ACA>>>=:@5-&$&)1)1/>GHGFA59>;FEA@?@3.-++-8<45<***'&-.0-+9<-,54@9@0.$$#&(*/106:8*=?JF77:@A9;9;A@4,09==<840479,>:04+B>=8C:.D>D91,>H/JKFGJD66@EC?9<<=3380>B:?28A=>ELA7;8>DC/'&(&)%966A)?)9$;><=EDEAA;8C=@AC?@EBCE>@IMI8>BEKADAB;@E?.462)(%&-.1359BF>>>D8>=?;5=:;>-*/,0;?9332@4=A6831.),**)-%&(336:2;;.0.0?'2?FCD<;<7,,*
@bb9aff17-693e-4a5d-9134-7b66c4b134c7
GTTGTACTTCGTTCGGTTACGTATTGCTAGGTTAAAGGAGTCTGCCTCGCTAACACCACTGCAGCACCTACTAATGGGTGGTTTTATGTGATTTACAATAATAGCTCATACCTCCTAAGTAAGTTGAGTCACATCTGTGACATCACAACCTGGAGCATTACCAAACATACGGATTAACAGACAAGACTAATTTATGTGATGTTGATATGACATGGTCGTAACAGCATTTACAACATAAGAATGGTCTACGTATGCAAGCACCACATCTTAATGAAGTCTGTGGTGCAAAGAACTAAGCCCCAACAGCCTGTAGACTGTATGCGGTGTATGTACATAGCCTCATAAAACTCAGGTTCCCAACACCTTGAAGTGTTATCATTAGTAAGCATAACAGAATACATGTCTAACATGTGTCCTGTTAACTCAAGTGCTGCGGTGGTGTTGGCGAGGTAGACCTTCAACATAACAACCA
+
&'*,56BA2?<@*=),E)9,(5()+9=?-4EHD43%&,$/.0%#(%%/4>2*213>A.,B.((13<BC=764,:A=6/.,,7?97<?=@@>BA8'%%$',)'-3DAA?=><>++7,3,())*.*265<?:7&+;>D:;><>>BE0796A@>)5()---@++/*,&&&'&35<6ED3/--,/28/49<ABF@BE>GEG?:39>=B:87:<;8<<=::>;?CA@D>DEED4@=E,.33<++;@8:53;;+,.335*31%'29CF>5;9@DE@?<<=9;ACD;26'B3BDD..2/)(*3&:77*6-0900.(.01+@?@64/;7--18-($$')8<AABIKM=>&&;:8C;2?6=@$;#&$$#%+/00/<(7DEFEF;599=>(0=A3'*-.3,7=><:55;8:)%7054:=95.+,,3)1)+'&,(55().127/'&<@C:B6:7(/$$$&+*%/*1)%&%'%$$&(%&($%%#
@d2a8e238-1520-4918-85e5-bc7582c22de0
CAGTATTGCTTCGTTCAGTTACGTATTGCTAAGGTTAAGGTCTACCTCGCTAACACCACTGCAGCACCTCCAAAGCTTGTCCATTAGCACACAATGGAAAACTAATGGGTGGTTTATGTGATTTACAATAATAGCTCATACCTCTAAGTAAAGTTGAGTCACATCTGTGGCATCACAACCTGGAGCATTGCAAACATACGGATTAACAGACAAGACTAATTTATGTGATGTTGATATGACATGGTCATGTTCAGCATTTACAACATAAGGAATGGTCTACGTATGCAAGCACCACATCTTAATAAGTCTGTGAATTACCAAGAACACAAGCCCCAACAGCCTGTAAGACTGTATGCGGTGTGTACATAGCCTCATAAAACTCCAGGTTCCCAATACCTTGAAGTGTTATCATTAGTAAGCATAACAGAATACATGTCTAACATGTGTATGGTAACTCAAGGTGCTGCAGTGGTGTTAGCGAGGTAGACTAACCTGCTGCTCCCAGTAACA
+
01$-((+'EI6<;J;E4D479==G><=;EA?+1AL>>9(97=<4=C>921>,55A97758EFN7H@<><,CE<6&$$.-348>=?:<8417;?@==0$)112%4:33');AB?G?8503369<B<@CGHM9572EA@4..,4/7')-;=98/18E?8C=8?@BBA@9:8%=;9>,4429;;1;0/=?BD3=A?DC>9966:5?HD@=?=?>;1::/023/<76<087:.2A:=1---7?BC@?<<8..,'(%1479;<$:CF5252=+0,.,))'(((-.5=;30>3>$8CAE7*<?A>@6-(()*8=8:,2-+)1.0FA901.*98A@=GBE<1<BD>PPLGB;6=,%%.-354/*77040'30/))=EE@80.5==;;;$=+;CLJAB<8,.0<<>>=>>HC;=6<;=>EE)16==796126;>110,,<BC61@'*=;<6/*&$#%%$&'$#%46*/.%)477;9?AH;@=56+630/(23%(%,//-$%%$#$##)(('$'%.-,*
@493d297a-358e-48cf-9c3b-96aa50708e51
CATTGTACTTCGTTCAGTTACGTATTGCTAAGGTTAAAGGTCTACCTCGCCTAACACCACTGCAGCACCTAACCAAAACTTGTCCATTAGCACACAATGGAAAACTAATGGGTGGTTTATGTGATTTACAATAATAGCTCATACCTCCTAAGTAAAGTTGAGTCACATCTGTGACATCACAACCTGGAGCATTGCAAACATACGGATTAACAGACAAGACTAATTTATGTGATGTTGATGATGACATGGTCGTAACAGCATTTACAACATAAGAATGGTCTACGTATGCAAGCACCACATCTTAATGAAGTCTGTGGTGCAAAGAACACAAGCCCCAACAGCCTGTAAGACTGTATGCGGTGTGTACACTAGCCTCATAAAACTCAGGTTCCCAATACCTTGAAGTGTTATCATTAGTAAGCATAACAGAATACATATCTAACATGTGTCCTGTTAACTCAAGGTGCTGCAGTGGTGTTAGCGGTAGACCTTTAACCTTAGCAATACGTAAC
+
$+,.7DB;@-5053>.>.0'''0',-9HFD:6GLBK@%2@<E3+?@:***&,346A6MDCD?AC6DHK=?A849;351..2178A;<=):8<6<<AC78@77C=;89;77-.;()=AA<FJC<>EE7=CK78:1++*=+?';8+..*-AD?>=MC(':@0':===9;;:82<?/*,71(673HJC;9,27768,52@DAA?B?=A=@HG?=@A;@<>7-+222151:*1HCE>>:8B:&&,762:?==95=74?1,,%0212'*-2,)*)/$-,B;=:7=*@?@H@>7;7--<DL:@;;5@76000232048.///)=+=9B0/=CCB=>6-DBD812562@??8D@?99ABB><==((589:..5;?%35)*('&--68>DA69-1<J>3536HHGHDA>>?;85>C=@?A047-,;5;5368K@FG2>833&))$*)(+.09<=18>?DDI?C9@@6A:%-+,5252--55BB;7=786+))<;;??AAD3D>5***1:8B3--:;8-+%
@514d1b5c-b557-41c8-a031-a3c31fff437d
TGTGTAGCTGGGTTGAAGTTACGTATTGCTAAGGTTAAGGTCTACCTCATACACCACTGCAGCACCTAACCAAAAACTTGTCCATTAGCACACAATGGAAAACTAATGATAGTTTATGTGATTTACAATAATAGCTCATACCTCCTAAGTAAAGTTGAGTCACATCTGTGACATCACAACCTGGAGCATTGCAAACATACGGATTAACAGACAAAGACTAATTTATGTGATGTTGATATGACATGGTCGTAACAGCATTTACAACTTAAGAATAGTCTACGTATGCAAGCACCATCTTAATGAAGTCTGTGGATTGCAAAGAACACAAACCCCAACAGCCTGTAAGACTGTATGCGGTGTGTACATAGCCTCATAAAACTCAGGTTCCCAATACCTTGAAGTGTTATCATTAGTAAGCATAACAGAATACATGTCTAACATGTGTCCTGTTAACTCAAGGTCACTGCAGTGAATTGTTGAGGTAGACCTTTAACCTTAGCAATACGTAACC
+
&&%&(&$##$$%#$$$%$').453//1.423.:@D<=0.64BA+//+7+('*,.289=AAA0604'30'')6*/@<===1++@8683.342<9IGGH=.2B9222'((#&#*%-<9@?%(=EAA,@E8892,-+-*/),2:<6+1<;505?90/<A:0:38+,6:;=33467;;=-77;;903856<;<=1/.3-;877..=.9<=<:?<@>>;.895(+<2=:78?=4@69@=F:355<6>?325;>45:1:;;@?@A7,.0($$$*%,:($$,32-/55DAD:977)1:D4)'$#%123686>>@:82%'#(+):0-$(('$$(,0$544'87?@9BB>>A6<7@AA<4477..8@BA=?12,-3.452,:9</7=?/@/@CPL>J77E=>9;998710.->->=C5>?77@@C28>?D2437:B><;;2398:776852&69@D>0<)+(''2/%*&%#%:>;;<>C@11140&'($(859??>C@C9/,%&%(/35?@>A@@=94#$
@8389d389-2481-4122-b34a-ccd4990c7052
CAGTATTGCTTCGTTCCGGTTACGTATTGCTAAGGTTAAGATTCTACCTCGCTAACACCACTGCAGCACCTAACCAAAAAACTTGTCCATTAGCACACAATGGAAAACTGGCCGTTGGTTTATGTGTTTACAATAATAGCTCATACCTCCCTAAGTAAAGTTGAGTCACATCTGTGATATCACAACCTGGAGCATTGCAAACATACGGATTAACAGACAAGACCAATTTATGTGATGTTGATATGACATGGTCGTAACAGCATTTACAACATAAGAATGGTCTACGTATGCAAGCACCACATCTTAATGAAGTCTGTGGTGCAAGAACACAAGCCCCAACAGCCTGTAAGACTGTATGCACCGGGTGTGTACATAGCCTCATAAAACTCAGGTTCCCAATACCTTGAAGTGTTATCATTAGTAAGCATAACAGAATACATAATACAACATGTGTCCTGTTAACTCAAGGTGCTGCAGTGGTGTTAGCGAGGTAGACCTTTAACCTTAGCAATACGTAACCC
+
+&)0.-0%$$647=9(.+$:**''6&/18@:?2=EHA@+%$%.77)---.%'*--)).1.%%,BC?FDEF8>B4:3,,,,)$%-5<<>;@A4C?BBCEE=8;3)-61/,.22+601/:6>744/)*#'%%59.(('*.%+,-%&-458>F@1@;?>B1%'1;6*68@=?BBCB604($)67..827@:71,74.<=%=5;3/588;:A9?GE700138:572&$/0/108DCC1/01?1<,%%%:19;76-02248.//5=?==*0=J=?@=>-*A?;98;@;=6:9?BACC95>A>240<>AC?67454/6;AH8+)%A*B=3*9A@><;22???+4-346OFID?(&-741+#$*)$%((''&8+39;A?A>>FNE4913GD:C>493=83=45'?KFFHHHHGB@A>:B;:;>8:=11BAB).+093>742*&&)('*'&%%203<CB9DCFKIIDEF>>=A;2*,%56?9677?C;>BCE77++(%+-&+0//./(986767'0/8>????=33+&&
@a2f4bd22-bb18-4aed-8ec7-483a223a2a62
GTTGTACTTCGTTCAGTTACGTATTGCTAAGGTTAAGGTCTACCTCGCTAACACCACTGCAGCACCTAACCAAAAACTTATTCCATTAGCACACAATGGAAAACTAATGGGTGGTTTATGTGATTTACAATAATAGCTCATACCTCTAAGTAAAGTTGAGTCACATCTGTGACATCACAACCTGGAGCATTACTAACATACAGTTAACAGACAAGACTAATTTATGTGATGTTGATATGACATGGTCGTAACAGCATTTACAACATAAGAATGGTCTACATATGCAAGCACCACATCTTAATGAAGTCTGTGGTGCAAAGAACACAAGCCCCAACAGCCTGTAAGACTGTATGCGGTGTGTACATAGCCTCATAAAACTCAGGTTCCCAATACCTTGAAGTGTTATCATTAGTAAAGCATAACAGAATACATGTCCTAACATGTGTCCTGTTAACTCAAGGTGCTGCAGTGGTGTTAGCGAGTAGACCTTTAACCTTAGCAATACGTAACCC
+
&/&)5/553-50/B5>68<9;D>5<AHDE=:8G6B6.=7*'1>@:05;<:5;BD94%&+15/9>@=4D?6B:34?9?@?%'()'.,-1===<AGH@57:%);:4276++13?2=<GD=@A<2166,*4IDAI:<@4HDC:68CE-8,6<40/*&)0::56+./9?B@B=DC:8<<=>BC/3,('+$/9::</*#%%&-.(&%9%6:1++,)%359DD>=>9>A@GMIBBBG?@D=6;;>:<A66.1608?9=?BAB65./<@773//2*,068=7D?-)&$%%$'-*&8<H?>;>ADFCBC6664ACE@:58%?5@E9.''>@C@FC-A;@463=>8NOH?B?,3BGKIC?22.-/9.9+</;69<.==6.78;<6,6+=8764?5<5??88<7'8?A=9=9B@>==7<<12<<;%)787B4>>54:5/+--.$$-$(--60/62,3812$%.=@;E=-*-4CED=54A=>5E=;;45-4+98''865242)-*,*,7/7F>:;78787-,*
@b1158e90-ea45-4522-afa4-4f15b36baf34
ACGTGTACTTCGTTCAGTTACGTATTTACTTTAAGGTTAAGGTCTACCTCGCTAACACCACTGCAGCACCTAACCAAAAACTTGTCCATTAGCACACTGGTAAACTAATGGGTGGTTTATGTGATTTACAATAATAGCTCATACCTCCTAAGTAAGTTGAGTCACATCTGTGACATCACAACCTGGAGCATTGCAAACATACCGGATTAACAGACAAGACTATTTATGTGATGTTGATATGACATGGTCGTAACAGCATTACAACATAGAATGGTCTACGTATGCAAGCACCACATCTTAATGAAAGTCTGTGAATTGCAAAGAACACAAGCCCCAACAGCCTGTAAGACTGTATGCGGTGTGTACATAGCCTCATAAAACTCAGGTTCCCAATACCTTGAAGTGTTATCATTAGTAAGCATAACCAGAATACATGTCTAACATGTGTCCTGTTAACTCAAGGTGCTACCAGTGGTGTTAGCGGTAGACCTTTAACCCTTGCTAATACGTAGCGAAA
+
$2217AB77024@?G5>+77,,@.01#(&&*12>-HLFF6+8;?7/45-5+,81:9>??@JJ-))>A:8*);=:D5+,,'&00255=345$&%'&'#$$,,--.-.)&&(3,7>?;D>4546:9=BB24EA@B546955:-.0?A=$'??0066,*.F91=8?4(''0./593.-,-09<8>=72,(3:AAB$:;A69-)+;45=8?A489:9=>C89855-%(&**/3>=8*2$C@;8==+112202=33D55803246-7;10312,588664<?*-/642121417;FG=:517+,**052,.(9:7768'.45*:<4'.)*(+-./-8:;:0.34:BC=;;<)41-0(#'(*+)4<598==>;:=>HG.?<=HGB@;.94*=IE=;93C96(%$%-.(442>6,;>025/'004)/2..,&$$-(:878>@94A*/><E@@5D::AA<@A:976>>5'%2437%$35<@>6A<;911.-('),623198@0*%$#%##%.-++%%%$%#$$$#
@89676d59-4000-444f-ad24-5745ded09478
CATTGTACTTCGTTCGATTACGTATTGCTAGGTTAAGGTCTCGCTAACACCACTGCAGCACCTATGGAAAACTAATGGGTGGTTTATGTGATTTACAATAATAGCTCATACCTCTAAGTAAAGTTGAGTCACATCTGTGACATCACAACCTGGAGCATTGCAAACATATGGATTAACAGACAAGACTAATTTATGTGATGTTGATATGACATGAATGTAACAGCATTTAACATAAGAATGGTCTACGTATGCAAGCACCACATCTTAATGAAGTCATGGTGCAAGAGCACAAGCCCCAACAGCCTGTAAGACTGTGCGGTGTGTACATAGCCTCATAAAACTCAGGTTCCACATACCTTGAAGTGGTATCATTGGCCAGCATAACAGAATACATGTCTAACATGTGTCCTGTTAACTCAAGTGCTGCAGTGGTGTTATGAGGTAGACCTTTAACCTTAGCAATACGTA
+
$$$&(+,////1'(+&"$'$%&0-00)-*6)9F7:0)0*2&/.2=3107585:<1/0&35=?=76<=/400;71*.,121'/0767955,59?:0<E67;5.701,<'<=BG3C>@338<9*,*@*)'27/+399;;BI@BFJL@EH5BE@.0%,56-8,;;@<6+'&#%,)?>,*/008;A2,;863)))&'(1/53703.:31455.52'&$"''04055BEFD@'12298<-2+----99<88987739:.,.3BA;=>ADEHA=><:0;8*$%'';3A>9&/$37<>5=>;?46,00=EC,,(,%1)#%%$)&-25($12+.*+,,,+*-57?><?;<F398+5*'$$%$&***+/.*>:503595**-(*$$($$)(3'098674222,,73:>>BFGA-/5<H?FCD912343$/>9%(<;;>:9@<:#(#$$%(.9668-**+('$$%#&'**/'++,,,)
@c11e2774-8f09-4b17-90ce-039e5ffc1493
CATTGTACTTCGTTCAGTTTTGTGTGCTAAGGTTAAAGGTCTACCTCGCTAACACCACTGCAGCACCCTGGCAAACTTGTCCATTAGCACACAATGGAAGCTAATGGGTGGTTTATGTGATTTCAATAATAGCTCATACCTCCTAAGTAAGGATTGGTCCACATCTGTGACATGCAACCTGGAGCATTGCAAACATACGGATTAACAGACAAGACTATTTATGTGATGTTGATATGACATGGTCGTAACAGCATTTACAACATAGAATGGTCTACGTATGCAAGCACCACATCTTAATGAAGTCTGTGAATTGCAAGAGACACAAGCCCCAACAACCTGTAATAAGACTGTATGCGGTGTGTACATAGCCTCATAAACTCCAGGTTCCCAATACCTTGAAGTGTTATCCTTCAGTAAACATAACAGGATACATGTCACAACATGTGTCCTGTTAACTCAAGGTGCTGCAGTGGTGTTAGCGAGGTAGACCTTAACCTTAGCAATACGTAAC
+
,+'(+,-08814=-;55684,.5%587(>29EJAA:(*B<DE;448;?D4G<:@:7.*-923506;92-%).511288.)),014%3').12668:3**#0):<33?9<:;(=3/DGDA=<=)$5@CF;69=H;<>CD:;;)*588;8=,%2(;B21./*0(13A;;<>436/-07+5:8+)'*2747-149:743394>6?@A;6895675;71/,$(2:<CFA@;?;9?>899>46=33,02/;>76<;:;;=*7DF:80..'+>GD::?5)*,7787;<3/=AC7-,9@B?@;;??75&:;?>*4((()'?@6),$)(38>>6=/..)*5=$;<<6&%%()$7?DF72574((/84?2:.00**2AA.:,*,*&%%'6.<D/@.3236,-=<<;?0952ACB>**+,,%('*(&#$'+1531<)<>=<A<614().34=AA02023+HGGD:A9@>1*0%&()*))*().67<5..))&-685871+'&.)&(&&745@5004451.%
@6ca6ef79-b7c9-471d-9360-41306369f65c
CGATGTACTTCGTTCGGTTACGTATTGCTAAGGTTAAAGGTCTACCTCGCTAACACCACTGCAGCACCTAACCAAAAACTTGTCCATTGTCTTTAATGGAAAACTAATGGGTGGTTATGTGATTTACAATAATAGCTCATACCTCCTAAGTAAAGTTGAGTCACATCTGTGACATCACAACCTGGAGCATTCAAACATACGGATTAACAGACAAGACTAATTTATGTGATGTTGATATGACATGGTCGTAACAGCATTTTACAACATAAGGAATGGTCTACTGTGCAAGCACCACATCTTAATGAAGTCTGTGGTGCAAGAGAACACAAGCCCCAACAGCCACTACCAGACTATCAGCGGTGTGTACATAGCCTCATAAAACTCAGGTTCCCAATGCCTTGAAGTGTTATCATTAGTAAGCATAACAGAATACATGTCTAACATGTGTCCTGTTAACTCCAGTGCTGCAGTGGTGTTAGCGAGGTAGACCTTTAACCTTAATACGTAAGC
+
.$$%%.)-.3/2833$(B'://A:<>;85729>J;DC00=;CB%8:4:122>A@FCA-,5:77?GCFD=@;4AEB?D9FGF<116-46+###%$*+*.>7=D@?2:83334<9):.7C=?+<@CB8BJ96<2..:IGG>=D;>>,0>B9:9?;.2<B6/>9?B?>;=BA@H<D74428:4=?=66()**'%&+78773143519:222338<C45C:;291OM=>=5,46;A?D>98:>9<;A>664%&/16<48;=DD:0@?/4402()$'4;;?<C:$"%'+143*)++*+,5735%'3789>:+(5)/./';/?>2),%03873>5$=;H?++,-110*)-$#$$&#&%$&%#$#&&:62;A857398DD7<4686?;=4?+A9GC8998&))BCFE;71(9<C;?;>467:7@?1&%%.84368:6/((())3:+09;;;50;58<;7,44,(2$52)559>2344BF;9=;<0-+(**79=;BACDEB723222*&$$)))*%$%
@a89c839d-0edf-4002-94a9-508dac161d75
ATCCGACACTTCGTTCAGTTACGTATTGCTGGTTAAAGGATATAGCTAACACCACTGCAGCACCTAACCAAAACTTGTCCATTAGCACACAATGGAAAACTAATGGGTGGTTTATGTGATTTACAATAATAGCTCATACCTCCTAAGTAAGTTGAGTCACATCTGTGACATCACAACGAGCATTGCAAACATACGGATTAACAGACAAGACTAATTTATGTGATGTTGATATGACATGGTCGTAACAGCATTTACAACATAGAATGGTCTACTGCAAGCACCACATCTTAATGAAGTCTGTGGTGCAAAAGAACACAAGCCCCAACAGCCTGTAAGACTGTATGCAGTGTGTACAGCCTCGCAAACTCAGGTTCCCAATACATGAAGTGTTATCATTAGTAAGCATAACAGAATACATGTCTAACATGTGTCCTGTTAGCTCGAGTGCTGCAGTGGTGTTAGCGAGGTGAGCCTTAACCTTAGCAATACGTAA
+
*%%-*%#+2<79<C2<&0%).650--/>=KF:E:./&)-&#$%+(*++87CGB;EH:::(AA612686<?8;,&++144:6898<;<:2233.0=3??73(/9<910=696D/''--2+:<B2@F2/21(58A456>@>?>'?;=:44/&%#$&&.5:3389;21;8=A>AE=;A4%%$&03456=;>DA40098:5DFI<>>?4893:=59AFDC:;<A@BD:8;:G>99:>36=00:7<11/&/,4<@<==9CF65723+0075)$),477/:.1488;=&%5;B;>;;=>117;6)422/9311*(&'$:;;7AA155;37-:;*EKMDMD4=737'&./+''2::745(*()-/23$*>?GB<8-<8;7%%%.1&%0,2023BB@CF;>C=?B=<CD/(29;IA>>A.0--.661->/4?<@>=...=512%&$'+.5$'565==1.042B65:??13'44++2('$0001?5.+,-'&(;47897;6/
@8b114a80-fa76-4502-a2ba-0368997a341d
CAATGTACTTCGTTCGGTGCGTACTAAGGTCTACCTCGCTAACACCACTGCAGCACCTTGAAGTTAACAGGACACATGTTAGACATGTATTCTGTTATGCTTACTAATAACACTTCAGGTATTGGGAACCTGAGTTTTATGAGGCTATGTACACACCGCATACAGTCTTACAGGCTGTTGGGGCTTCGTTGTTCTTTGCAATTCACAGACTTCATTAAGATGTGGTGCTTGCATACGTAGACCATTCTTATGTTGTAAATGCTGTTACGACCATGTCATAACATCACATAAATTAGTCTTGATCTGTTAATCCGTATGTTGCAATGCTTTCCAGGTTGTGATGTCACAGATGTGACTCAACTTTACTTAGGAGGTATGAGCTATTATTGTAAAGTACATAAACCACCCATTGGTTTTCCATTGTTGATAGCATGGACAAGGTGCTGCAGTGGTGTTAGCGAGGTAGACCTTTAACGCCAACGTGCGTGAC
+
.(%#$,17<><>4.<&':*&&$%$$&$'0-=4467,7%&*)$%&>CD@B59;05><+:;D@2$$=D<:=>D7773=22')=>@9;139=@@ED8=5520&&-(#$&%$%-.61231022B1128>C;FFG::4:1HD@==<8;@B?92)(%+,70,.+))),00.<?@F322@E66:@;92;(&()%+(.3E?CEF.0=><<:8++++GBBG=;A?:@;D;;>B>B1.03+'')/01:$$%8;<A8-+/;=6?<-'-24359A2<./2260/42155&$%,-47,1)9<>24EC6325;<)%,+,-92/7**.'.49).'*9:F=9$$,/$@.5<D:=?FE@=91&(-/9=>A;1<260)&&-.')4582/256=:99:8>:%%'$$'+'(&%'*+)**8/&:88@@H--0'*43693A>AA371-&#&&&))/:1,55(1*1(*)%%7<?2-/80)1+.-/1/49:8568,$$$$#$%$&))0333--&
@16559b1e-a3be-4347-af77-4d04f00fbfd4
CATTTGTACTTCGTTCAGTTACGTATTGCTAAGGTTAAAGGTCTACCTCGCTAACACCACTGCAGCTTTTAGCAGGTTAACAGGACACATGTTAGACATGTATTCTGTTATGCTTACTAATGATAACACTTCAAGGTATTGGGAACCTGAGTTTTATGAGGCTATGTACACCGCATACAGTCTTACAGGCTGTTGGGGCTTGTGTTCTTGCAATTCTGAGAACTTCATTAAGATGTGGTGCTTGCATACGTAGACCATTCTTATGTTGTAAATGCTGTTACGACCATGTCATATCAGCATCACATAAATTGGTCTTGTCTGTTAATCCGTATGTTTGCAATGCTCCCGGGTTGTGATGTCTGGATGTGACTCAGCACTTAGGAGGTATGAGCTATTATTGTAAATCCATAAACCACCCATTAGTTTTTCCATTGTGTGCTAATGGACAAGTTTTTGGTTAGGTGCTGCGGTGGTGTTGCGAGGGTAGACCTTTGACACTCCAGCAATACGTAGCGAAAC
+
*//0$7BB11=@4D>E)@),08:A;8=@C:=.4DF@9.,-E>B=4CA=<<>79+*;8HLKE750%"$$$$$$$$%0;+5,(*2C4/2(A@@;=*+64:CFKDJD@51;/:=:)).+))3859B@MDBIKL@HG57FEB;9%,%17-,&%&+:9;:,,+%'3>ABHHH17<?I-?A=:44A?2AA2559GCJ=667=D=BBA;:;EB336&6+-,10',+&$$&24><;<FE7E@?<;9=&$12=FA;<=<B:=<:?AKC<>JB;;FEDBGOMA/*D?BC;89.&###(3?7;2.BA$:84,=:+()(%')%9:>DC(9?@CFCDD>@A6BA@93B):AD<=.(-%.)%;:EB1).17557'&%-.4:72=711'.0**-BC=09:=:11/)5:435,-03469911009?C0B@8:5759:;>ICEJEAC@@B8$59A=@?A@AA5;;44HFEGFB=R:=8EHCAE=&&4AB=9631&'+&65B@C7@>=E@:'+*'$$&(,.59,*&%--'%#%&('#
@87890095-2ea0-4413-9f75-b1f0f9e781a0
CATTGTACTTCGTTCAGTTACGTAGGTTAAAGGGATCTACCTCGCTAACACCACTGCAGCACCTTGAGGTTAACAGGACACATGTTAGACATGTATTCTGTTGTACTTACTAATGATAACACTAATTGTGGGAACCTGAGTTTTATGAGGCTATCATACACACCGCATACAGTCTTACAGGCTGTTGGAGACTGTGTTCTTTTGCAATTCTGAACTTCATTAGATATTGGTGCTTGCATACGTAGACCATTCTTATGTTGTAAATGCTGTTACGACCATGTCATATCAACATACGCAAAGTAGTCTTGATCTGTTGTCCGTATGTTTGCAATGCTCCAGGTTGTGATGTCACAGATGTGACTCAACTTTGCCACCAGGAGGTATAGGCTATTATTGTAAATCACAAACCACCCATTAGTTTCCATTATTGTGCTAATGGACAAGTTTTTGGTTAGGTGCTGCAGTGGTGTAGCGAAATTAGACCTTTAACCTTATGTCGTAT
+
$&)+06*?@479?;B3:36,((*&.)3'94&(/?-)45&24,3+57577:@AB?B300-**))'&$#+3%(-5459?4343<:9:6//9489:212?D=650#$%$'',(,---0=:;/,0,5+&#'$$%.<:?-.,-.;CCBA9;755340%$"$%'))%%915B:60((>?FFEA??HGEJ=15,$(6(%1'2'H@AB<)($&&$$3/--.:@DF@;==4'&$%$&()'))67*@2//89@25/))+)<=?@6:9<;167?65/''&421379:ED@5:8/-,((*'(&###$%'&$&&$&/;<;5%)(*'*$$""'(/8;;1=/+8:<88>E$@07'$8+043(('%%+368?:>8766CG:4478%&&%%%./,)'65'%%#$#-(2487:7556+)3#,0>2:7<88,002/6/481F>@=%$$$.$'*2;<@B>9H=CDB<;6)1?0.1.:?GG<87:88(&%%#'$%'$##&(/7755608,++++'##-$()'%
@4b00535c-d537-4b75-9a15-8461727aeeff
AGTACAGCTGGTTGGTTACGTATTGCTAAGGGTTCAAGGTCTGCCTCAGCTAACCACTGCAGCACCTTGGTCAACAAGACACATGTTGAACATGTATTATTATCTTATAATGATGTTTTTCACTTCAAGTGTATTGGAACCTACCAGGTTTATGAGGCTATGTACACTGCATACAGATCTTACAGGCTGTTGGGCAATGTTCTTTGCAATTCTAGACTTCATTAAGATGTGGTGCTTGCATGTAGACCATTCACCATCAATTGTAAATGCTGTTTTGACCGCCTTCTTATCAACATCACATAAATTAGTCTTGTCTGTTAATCCGTATGTTGCAATGCTCAGGTTGTGATGTCACAGATGTGACTCAACTACTTAGGAGGTATGAGCTATTATTGTAAATCACATAAACCACCCATTAGTTTTCCATTGTGTGCTAATGGACAAAGTTTTTGGTTAAGTGCAGTGGTGTTGCGAGGTGAATATTTAACCTTAGCAATACGTAACCC
+
%$'"%$$#&'%-(#+<.---1+,/+3256%,0#'#$$'115-'')&'###)$##++32*,-%%&%$$$(%%$&&(-%*$%&%..))3$$$%$%#%&"%#"$%0//0#$'*%&((&,---*$#%,,.0%(8'*$#'(,%)1221'21<AEGA+,11@022.-89728.,*//,'%&&%*##'%)'20:;/6.)%$$')'->;887$$$)((-'&%'33377--0/*)()')45A8--51--($+#%#>A6=/+('((0+&$+7//6845.+),')&$/,/(*222)-%(0232'3-)7,-24<:7HH8856),(<>82D?G?:;=.)98)A74@?<86.*9*-1A/BGIGF=7:34667;59566684&$6'49:<,0-97782235@;9::''1(.48,'5'$((;?2671-.&558:<9A@8;8)9=*8.;.%&&)*.1+,)(01B@AAB<6=..(%+$+/23FF=<;8'%&%''$'''%%*,(;7,,++375;,(&&#$$##$$
@42455301-efee-4dc9-9747-810fa112ed03
GTGTGCTTCGTTCTATTAATCTATTCACTAAGGTTAAGGGTCTACCTCTAACACCACTGCAGCACCCTAACCAAAAACTTGTCCATTAGCACACAATGGAAAACTAATGGGTGGTTTATGTGATTTACAATAATAGCTCATACCTCCTAAGTAAAGTTGAGTCCTCTGTGACATCACAACCTGGAGCATTGCAAACATACGGATTAACAGACAAAGACTAATTTATGTGATGTTGATATGACATGAGTCGTAACAGCATTTACAACATAAGAATGGTCTACGTAGTAAGCACCACATCTTAATGAAGTCTGTGGTGCAAAGAACACAAGCCCCAACAGCCTGTAGACTGTATGCGGTGTACATAGCCTCATAAAACTCAGGTTCCCAATACCTTGAAGTGTTATCTGTTAGTAACAGCAGATACATGTAATCTAACATGTGTCCTGTGCTCAAGGTGCTGCAGTGTTAGCGAGAGTAGACCTTTAACCTTGTAATACGTAACT
+
%&$&&,-'/,9-+$%$*&%&$#%#$#&./+'+,.2/*(*676/.77,()687???EJK976+5:@;45=;:;D>;@5:;=7;9;247/>==?BBF?;>?389;<;=8=9*+<;@?C=.<>6>>BG;';GC>>727)3+5,4445704@>76121,+352.<..2/;A83@?ADFI?FF=DED?>307>=?-115<391)%+<-DIEB@@A@?A999?65/:9FF?B?FAD?B=<>524582--$$&(%/+,/:88>?A=?89EG@@@<C/A>?DE;6<7)%$&$&')'(::=B=.BA==<6668678?@CD8')5./0.((38<?:A31A@A3/66624)-..,22=<1.074+*((,*(.9>?AFC796:KA?B?9749BM:/1'7833CAA<:,4KF>=:'$2($0$$-*+&#'%)**57.*'$$$&'&&$':<BCD@<::@3)'$11/6&'3.6AG3//74-5-#%#%$0$)'+,48BAA>73&%#&.0@;@A=<>?1($
@3896d847-f51e-48c3-9aed-bb463deb7889
CAGTATTGCTTCGTTCAGTTACGGCTGCTAAGGTTAAGGTCTACCTCGCTAATAACACCACTGCAGCACCTAACCAAAAACTTGTCCATTAGCACACAATGGAAAACTAAATGGGTGGTTTATGTGATTTACAATAATAACTCATACCTCTATTAAGTTGAGTCACATCTGTGGCATCACAACCTGGAGCATTACCAGCCTTTGGATTAACAGATAAGACTAATTTATGTGATGTTGATATGACATGGTCGTAACAGCATTTACAACATAAGAATGGTCTACGTATGCAACACCATCATAATGAAATCTGTAGATTCACGAGCTGGCCCCAACAGCCTGTAAGACTATTTTGGTGTGTAGCCTCTCATAAAACTCAGGTTCCCAATACCTTTAAAGTGTTATCATTAGTAGCATAACAGAATACATGTCTAACATGTGTCCCGGGTGCTGCAGTGGTGTTAGCGGGTAGACCCAACCTTAGCAATACTGGC
+
*&&''&(%,;6::D1=1@/2*))'%(&87>&?IIA<3)?>JC.::.C<=A>:$5:9@C<.#$&/0:>9:/AC<7=-CBB9<<@7:;J>=?.:>=5;?B<9;913/226./-+,+,<9==@A=A@;;2353.@5B==610#.&3#*##$$**'$'--5.?,*<:>?>3+:+)$&%-20)4<<1DFF>>4766,/&#%%%''&(%,94@II1'''.$35CKE4@CDH?<>HIA>8=<:F)$$%2+;A@B767(3<=;<BD=21-7>@1/8:>-(:=//--,*(*&%//-**#$$'))&%$&'((*+6*')&$$(&#),#$$%%&*'++;9;+6<HKBRG<>:3'2'-3$$%$$.+1+<33'.,-.4&*(4FD?@B4DA,54B5B-<MF>61**#%)(,:?DD=9C999)/-()'((>500>1;41--../2*/,///0/?**=$)0041:9945<DG<>@@>;3(()>;9:::649'''''&&(00+,(&(%'
@8163da45-c4ef-47b4-91af-186f3d7c509a
CATTGTGCTTCGTTCAGTTGCATTATTCCACGCTAGGGTCTGGAGGTCTGCCTCGCTAACACCACTGCAGCACCTTGAGTTAGCTGCGGAGACACATGTTAGACATGTATTCTGTTATGCTTACTAATGATAACACTTCAAGGTATTGGAACCTGAGTTTTATGAGGCTATGTACACACCGCATACAGTCTTACAGGCTGTTGGGGCTTGTGTTCTTTTACCCAATTCACAGACTTCATTAGATGTGGTGCTTTGCATACATAGACCATTCTTATGTTGTAAATGCTGTTACGACCATGTCATATCAACATCACATAAAATTAGTCTTGTCTGTTAATCCGTATGTTTGCAATGCTCCAGGTTGTGATGTCACAGATGTGACTCAACTTTACTTAGGAGGTATGAGCTATTATTGTAAATCCACATAAACCACCCATTGGTTTTTCCATTGTGTTGCTAATGGACAAGTTTTTGGTTTATATAAAAATACATGTGTTTAGTAGCGATAATGTTGCGACTTTAATGCAATTGCAACATGTGACTGGACAAATGCTGGTGATTACATTTTAGCTAACACCTGTGCTGAAAGACTCAAGCTTTTGCAGCAGAAACGCTCAAAGCTACTGAGGAGACATTTAAACTGTCTTATGGTATTGCTACTGTACGTGAGTGCTGTCTGACGAAATTACATCTTTCATGGGAAGTTGGTAAACCTAGACCACCACTTAACCGAGGTATGTCTTTACTGGTTATCGTGTAACTAAAAACAGTAAAGTACAAATGAGTACACCGGGTGCTGCAGTGGTGTTGCTTGAGGTAGACCTTTAGCCTTAGTAATGCGTGGC
+
&%#)*/(((('*,0?(.'?++,+-+#$#$$%$&2+//''&"'(%053=B(56)1*0<)*8@IQIFH8:6449JGKGA==183%%&''(/$%-).-9//73:===BACB?E6E@230-+(%&'-.-*658:@FCCG<@6?;&3=A445.'''69576B.3A?33431+,'%'/7-291554&'))+557>=77@CBC?D?3<7),<DHJE.+3B3@@<93%%6%9>E?<0011@CD=;3>B8)B>9:@AJ:46-&/-'$$$,06./?B;?-,<@AA?ED6:59@76'*.=4:;@COPHF<7CE@A>ED9:DFK71558=;3.62<@?HC357AADA9B?AC=;9,..><7:AE22&),B22;D@8:61))3313459=?=>A9;EL<HGMC3-.9?>?=3AFC@?=<AD235((*;<@EB++02'0>IE/IIBBC?'')-,83>A?<>;<<')'*%%$%'479>?:=:<GDFGF;ABI<0**8BMEB@><9869-7'8-%&5(;9@?EH:8+9(%'&'+/2:C@E833*)50240/>E;?$$$-,@>AA?I?@359->:>HF308CDDB&=99?321.,&&.$5400:90@968=57BKMH@5..8788+-*74=BDORB@AA6>A;.8-4A<:6>=14+559>;>>9(*,-7%%'(*/,:DEB7/4A=9'C-'35:@?B;/+/>528-(958FNH>/.253..)/269@C919?;..379-LJB224B=RI9*'/<9E<46BLK;CIJ?LA85-6D;>/7:?99?G6++&&'>,7F5331-##$)53)6D0-0+'&"##''2>:,6+&('#$$0583.59:=B?C4+%#$#%&%#(&'%201++*
@6304a7c7-de79-4b33-a46e-2be90372c05c
CATTGTACTTCGTTCCAGTTACGTATTGCTAAGGTTAAGGTCTGCCTCGCTAACACCACTGCGGCACTAACCAAAAACTTGTCATTGGCACTAATGGAAAACTAATGGGTGAGTTTATGTGATTTACAATAATAGCTCCTTACCTCCTAAAAGTAAAGTTGAGTCACATCTGCTTGACATCACAACTATAGACATTGCAGACATACGGATTAACGGGCAAGGCCCCAATTTTATGTATTGATATGACATGGTCGTAACAGCATTTACAACATAAGAATGGTCTACGTAATGCAAGCACCACATCTTAATGAAGTCTGTGAATTGCAAAGAACACAAGCTAACAGCCTGTAAGACTGTATGCGGTGTGTTTTCAGCCTCATAAAACTCAGGTTGTGCCTTGAGTGTTATCATTAGTAAGCATAACAGAATACATGTCTAACATGTGACCATTAACAGGTGCTGCAGTGGTGTTAGCGAGGGTAGACCTTTAACCTTAGCAATACGTAAC
+
%#$%-0/.?0;<8<+C6@68---<-/2,0.)$,-4)''(4./6/0./1+*+.,46:;--./&%3942&'$&'7AA@?333(-((+0$#"%#%(),/-6888B2BE8862,%#$.0..A<@<BFC:.6B>=G612*<9)0,/7:::'.@C:+$//1.'4&447:2:.$044/$#$&379,+>1;;6'#$$$&%+'$&'**#*1*%%++7&'*+8%%/$2630',))(568FC<68;=%%&166::@8;9,,38=:>C;<<0=<7929@F:51+;/06=44.:<0*)*--,/.54,,.,''%17/4/04,,,(/57@C?>;****-9;7(22;>B?D=0)(##&&'57;?B*+5:48($-4:45/<*($$$$$%)0GF882/4;@9<8:1?/6)$0()'&&40(7)(0*3829:,4@D?2?<9>4A=C/988;<*)()$%%++)')$%#%$).('&&,.+8:>(,,79:>>?43,-'(%/1')$&%-.--+-+(%$%0(.=400&(1/*#
@65296a1a-3877-4451-985b-c5fa1627b7d9
CATTGTACTTCGTTCAGTTACGTATTGCTAAGGTTAAAGGTCTGCCTCGCTAACTTCCTGCAGCACCTAACCAAAAAACTTGTCCATTGCTTTTGTGGAAAACTAATGGGTGGTTTTATGTGATTTACAATAATGGCTCATACCTCCTAAAGTAGTTGAGTCACATCTGTGACATCACAACCTGAGCATTGCAAACATACGGATTAACGAACCAAGACTAATTTATGTGATGTTGATATGACATGGTCGTAACAGCATTTACAACATAAGAATGGTCTACGTATGCAAGCACCACATCTTAATGAAGTCTGTGAATTGCAAGAACACAAGCCCCAACAGCCTGTAAGGACTGTATGCGGTGTGTACATAGCCTCATAAAACTCAGGTTCCCAATACCTTGAAGTATTATCATTATTAAGCATAACAGAATACATGTCTAACAGGTGCTGCAGGTGGTGTTAGCGAGGTAGACTTTAACCTTAGCAATACGTAACCC
+
1.01*6'BE6B8M>1+0+,259CBHGEG>G>64:0)7(-?9<1(143<9:B:6++-+%,400874/(,300:<@55A4--2;@BC554%#&'*++28;37B<A3:?55=952,)/++;A?<96672-=E;45%&&)//.%*$+,)%/$&'%()'%(+)(>=*<77348.':;<?=44=?48;4*$%0113&8,1?<3,+.1=:BG>:%%%8(456=?:<EJEIE@FFH??=??>H9223920045957--;/835==:9&-59**+/E75BC<<?@HD=66:97545113<HA/588<8:***-;-9?EE9*5((()887/04:9<<@6,:8@6947;4AB:63007=>DBB=83351.7013?106/0/8909.4;D?G@5?=6HSPCJ>>@<<:621'(&$$$(-+88101.99:75>@>A.:5@9B<<=CA82D/20++??GC>A1(&,/4(*.)9#','/-%==ABCJKLF@?@;=;2%)651-*)-)%#$$
@11b061a6-6fa4-4ad5-8d84-fe85dfeb6b9b
CAGTATACTTCGTTCAGTTACGTATTGCTAAAGGTTAAAAGGTCTACCTCGCTAACACCACTGCAGCACCTGTTATGCTTACTAATGATAACACTTCAGGTATTGGGGAACCTGAGTTTTATGAGGCTATGTACACACCGCATACAGTCTTACAGGCTGTTGGGGCTTGTGTTCTTGCAATTCTGAACTTCATTAAAGATGTGGTGCTTGCATGCGTAGACCATTCTTATGTTGTAAATGCTGTTACGACCATGTCATATCAACATCACATAAATTAGTCTTGTCTGTATTACAATCATTATGTTTGCAATGCTCCAGGTTGTGATGTCACAGATGTGACTCAACTTTACTGGAGGTATGAGCTATTTTATTGTAATCATAAACCACCCAGTAGTTTTCCATTGTGTGCTAATGGACATAAGTTTTGGTTAGGTGCTGCAGTGGTGTTGCGGTGTGCTAACCTTAGCAATACGTAA
+
/'(*$$$#$+%146C@G>F;449.+..02?:%+NLFF>)&,40?@4672612&3/4=INLKK>;?BB,N:OJDF9:8$$09:;<98.@BC(#$&>9D1+7@2/0%((*+6=??658<@D@1/6841.9<BHI?.961)'"%.3+&%?>FIH:<:BEFG080(@D@BB@115(=7@@*++$$&%%%%76<@@121..$,569><952''4,))&#$+03358==KC15><@DD?DC>D?668=1>7105346;=<9A>:;;>I-=;4D<;7381&>A?@=EHL-'5('%%#$*$2-(1'%&2::>F3'7.<;/(8(=240<5+&**-'.-,/598B<?63&*:B:*+,-&#%''1?>A<///-=>4665'(&&#$&&+6(7EC?B=,,1$,%4'6CLEA'?3+7%'%*,',&+*-=4./$%),-0FE1'+&*25?1,?5..8==4<674%$'(,&('-'.24112345:1/,***)%
@558bb476-0a54-4fd4-84c0-cefc0686c6b1
CATTAGCGTTCCGGTTACGTATTGCTAAGGTTAAAGGTCTACCTCGCTAACACCACTGCAGCACCTAACCAAAAACTTGTCCATTAGCACACAATGGAAAACTAATGGGTGGTTTATGTAGTTTTACAATAATAGCTCTCATACTCCTAAGTAAAGTTGAGTCACATCTGTGACATCACAACCTGGAGCATTGCAAAACATACGGATTAACAGACAAGACTAATTTATGTGATGTTGATATGACATGGTCGTAACAGCATTTACAACATAAGAATGGTGCGTATGCAGAAGCACCACATCTTAATGATCTGTGAATTACCCAAGAACACAAGCCCCAACAGCCTGCTAAGACTGTATGCGGTGTGTACATAGCCTCATAAAACTCAGGTTCCCAATACCTTGAAGTGTTATCATTGGTAAATAACAGGGTGCAGTGGTGTTGTTAGCGAGGTAGACCTTTAACCTTAACTTAATACGTAAAGC
+
/&#$'('+.>$?&*0&.03@98@A>>>-:8E5?;&1<8@9-/11;//<.)*1=AD;?;66ADEGF<@=<GE868.8;97=@A?DD4***(*(25<?::;G@A3:$5%*36D?.C8--+'%&+13,-2F>87-'+-896$85-'&9)09+$(.03/74@;<B;B;7;9B@;>B?AA?F>:@+/2-.213BF=?1//)2378<>;796AD>1>AC<==42<<?;88:68:CE;=--@4F/(((9::>FHA<@///,+-5;===7*+6'%-,5&<47,,&%$%.*/4388*+,*:?B;2136;FB6663/?BF;8;0/79/1?&9-56><9>?C7EBE45,*104/*)$()$0*+,)#%'$&&+/*,$9'3&00&77-5)*59B>A+;.6=/</67-.--2*++;74E?,8*79@124%=?@;%%41..<-++%)*-8.2.+''),((1&'(,,2-16>?AA(8'@>878%$$$70++241$%$%(
@c7a21e60-f13e-403d-a561-c204f0716a80
GTTGTACTTCGTTCAGTTACGTATTGCTAAGGTTAAGGTCTACCTCGCTAACACCACTGCAGCACCCCTAACCAAAAGCTTGTCCCATTAGCACACAATGGAGAAAACTAATGGGTGGTTTATGTGATTTACAATAATAGCTCATACCTCTATAAGTAAGTTGAGTCACATCTGTGACATCACAACCTGGAGCATTGCAAACATACGGATTAACAGACAAGACTAATTTATGTGATGTTGATATGACATGGTCGTAACAGCATTTACAACATAAGAATGATTATACGTATGCAAGCACCACATCTTAATGAAGTCTGTGAATTGCAAAGAACACAAGCCCCAACAACCTGTAAGACTGTATGCAGTGTGTATAGCCTCATAAAACTCAGGTTCCCAATACCTTGAAGTGTTATCATTAGTAAGCATAACAAGGTGCTGCAGTGGTGTTAGAGGTAGACCTTTAACTTATGTAATACGTAAC
+
$(/)0%/0437B?>4:48303;>?@BFDF89*6*23(>=B=$.+.6/4;8;:;<<1'*0111<8430%)*++485-&($$77:;?*.12-43/+.2888:-*'/8>9:%<@55.4<06$:9352/4357C?CJHDJ701.>;A1**;<.5')$1.-66&(-<709@?C?:96@=?B<<:FG=BB666189-3498=7;<95398966:47=IDACBDEG:FB:BCGDH?>@C;*//6>9?:;>A@?@C>B=9C37;8569<:<>(:AB31:9=%<<H997.0-249=D=?35?@4HDG?C:3@A9<<<##%'250?;5<)((+'?AC(*2-110722;1($4+11%)(((%'*.68850+0111:7<4/-*5<CEE;D=<A@;>B1@6:8JG==8-1**:778>9,49+&+896%$&%)'6/269=H=89(1,A<@C4..:;7+C-'%#)-'*58=C;>>@8</##$(%%#6466642,*&
@f0d0b2bb-4315-463c-95fd-c1822462daef
GTGTATTCGTTTGGATGTATTGCTAAGGTTAAGGTCTACCTCCCTTCAACACCACTGCAGCACCCTGGCTTAAACTTGTCCATTAGCACACAATGGAAAACTAATGGGTGGTTTATGTGATTTACAATAATAGCTCATACCTCCTAAGTAAGTTGAGTCACATGTGACATCACAGCCTGAGCATTGCAAACATACGGATTAACAGACAAGACTAATTTATGTGATGTTGATATGACATGGTCGTAACAGCATTTACAACATAAGAATGGTCTACGTATGCAAGCACCACATCATAATGAAGTCTGTGAATTGCAAAGAACACAAGCCCCAACAGCCTGTAAGACTGTATGCGGTGTACATAGCCTCAAAACTCAGCAGGTTCCCAATACCTTGAAGTGTTATCATTAGTGAAAAGCAGGTGCTGCAGTGGTGTTAGCGAGGTAGACCTTTAACCTTAGCAATACGTAAC
+
$$%''''/466.%-(###$&*+88=67<I:90,626310%6&:%$&#/58@EHBHLEFIEF@CA=1%&'((5;4++2156-AAB7A<614:BA=?8,.0/0-27:9,3?;9:?@=52366:;D?GF3--(&'.=/./548::'-3?753:/13B?2@7@9841(7=63:==A@@&33/0&16<9<0;;;>9012;56249@3///?;EA5:3)2205246>D:==?:8:407.-&04349<@55:-,<::@@E=7@F:<?@B+28:>=74@<877>6/.9:8.7;C?;7229)788895.B>@<<:B1489$71@*3487CDEEBD>>*3,(-5=1BB@;'9=EGIE0CA--?B,5,.)(83=C=5299/,-,*$#&19A?765*C@>DA>?=82>@FCB<8?///)%&$'&&&*02:9??@F;449?C<@<?<80&.)*6:34;7759:FG<;;<<<=H622;;41&#
@3eca0fe0-c3e2-464b-8e56-0adda13d50b0
CAGTGTACTTCGTTCAGTTACGTATTGCTAAGGTTAAGGTCTACCTCAGCTAACACCACTGCAGCACCTGGCAAAAACTTGTCCATTAACAATGGAAAACTAATGGAGTGGTTTATCATGATTTCAATAATGCTCATACCTCTAAGTAAAGTTGAGTCACATCTGTGACATCACAACCTGGAGCATTGCAAACATACGGATGTAGACAAGACCATTATGTGATGTTGATATGACATGGTCGTAACAGCATTTACAACATAAAATGGTCTACTATGCAAGCACCACATCTTAATGAAGTCTGTGGTGCAAAGAACACAAGCCCCGACAGCCTGTAAGACTGTATGCGGTGTGTACATAGCCTCATAAAACTCCGTTTCCCCAATACCTTGAAGTGGTAGGTGCTGCAGTGGTGTTGCGAGGTAGACCTTAGCAATACGTAAT
+
,)&)#&%9:36-88B3;363/0667:@=9A85@I<:5-<6G@(21**&&%',7=7;9028+,.1>@DB3%#%),.,(#(-5=??//0+%(++.26'*(&3:@AGD7$38&%())*+'$$'%&(%$&(&+%#$&&*%--792>7>46@=='3'@9-:2:32<><==:;0./476>>69:77/'5>@=B.55765945**8&&$&--==A@35)#$#$)7=?A@9:<8C7445>9<>:;95>99B?AC)9EEB9-AE<?400'%:,-==@<&%$).24:<.=EHK>@94:7833244,274:+(*%?,@@8$-0@>?>?A8JBH6>;8;0>B';@()-,'5116960,.@A@BBD@@<=HH129*%(+*()***+'7;:<9(-'%+3532+*&&%&),'&:>74;-++,<7+&%'*%&))*)+()92.,-3-19433::<6*#
@84c1daa0-24e5-4d3f-89f6-4ba5c1dd6b16
CGCTTCGTTCAGTTACGTATTGCTAAGGTTAAGGTCTACCTCGCTAACACCACTGCAGCACCTCTTCAAGGTATTGGGAACCTGAGTTTTATGAGGCTATGTACACACCGCATACAGTCTTACAGGCTGTTGGGGCTTGTGTTCTTGCAATTCACAGACTTCATTAAGATGTGGTGCTTGCATACGTAGACCATTCTTATGTTGTAAATGCTATTTACGACCATGTCATATCAACATCCACATAAATTAGTCTTGTCTGTTAATCCAGTACATTTTGCAATGCTCCAGGTTGTGATGTCACAGATGTGACTCAACTTTACTTAAGGTATGAGCTATTATTGTAATCCACATAAACCACCCATTAGTTTTCCATTGTGTGCTAATGGACAGAGTTTTTGGTTGTTAGGTGCTGCAGTGGTGTTAGCGAAGGTAGACCTTTAACCTTAGCAATACGTAAC
+
*%*556:C+@1D13568@>BA@?,GF+DIAC9+C>FC*@B>=..5100;KOGIOBEC5E@GDCCH<C=3)8:9*+//77A@C<40=;8>><??7::C?@@BE5&+24;B7B<79@C=@BEH7:;<D@B7;.<BIC11HA@?F?4.4,.14/<=2366<DE@FBMI?;AB00-7=C:**<>:75688>854?C@KHCDE;6642&&'CF==?C(()077<EFHIF@=B;>85@D*B@$$,)&&)3:5.6/>>9KH92+9%8$/.''.#%###$$8:59BDIG1%8-H46+D689H<BB6=%%%%1))'1099AJ;9??><4507$)26;?@CACCDEB''(<?E?&&'32<<LDEIJFGGD;:=9@JEGC6FA2@78?=B>?BD?=7956%%(1><<:()6'&-*.3DCGCH:11;A@380%%%($&(&$%2/3360243B9<;;;,213023424.-$
@41cfd418-67bc-4542-bde1-f7e1054e19f5
CATTGTACTTCGTTCAGTTACGTATTGCTAAGGTTAAAGGTCTGCCTCGCTAACACCACTGCAGCACCTCCCCAATAGATTATTTATGTGATTTACAATAATAACAAGCACCTCCTAAGTAAAGTTGAGTCATCTGTGAGCATCACAACCTGGGCATTGCAAACATACGGATTAACAGACAAGACTAATTTATGTGATGTTGATATGACATGGTCGTAACAGCATTTACAACATAGAATGGTCTACGTATGCAACACCACATCTTAATGAAGTCTGTGAATTGCAAAGAACACAAGCCCCAACAGCCTGTAAGACTGTATGCGGTGTATTACATAGCCTCATAAAACTCAGGTTCCCAATACGCCGATGTTGGTGCTGCAGTGGTGTTAGCGAGGTAGACCTTTAACCTTAGCAATACGTAAC
+
+-+,$3&8878:;9J=>;?88>DCEC:86:;6>A7482-44@;'-../143679AFD;99/11@FFIGB.3,(60+,1,,/-.2?9EIE;<=@<4:C211$#&#%)%#%),//:CAA2,0.-'+);2,.,2(*)%%%&&'*-1:4681732&(&--+4.>EHDB:8800=0BC>7333;:=:(,193002.5==<:<68A:9/499<:>>?@;6;)))'#)$-==B?:=E;=;9;'6;((97:;554<<?744)4552(%1>??>83:::57;/*561,--0-45*%)<;>A?BA7D11-2-*+%??>:8-'98EE31687'&06-1)*-23,8;8>>95,2598'/.?78=G?01/,$%%&%%$%$%$.1&'-&471-.2?;+<-&%%%$)56;;<;B7BBB?F===:;**,11./652*&#
@e9ed44ed-037e-4175-bd9a-c3ea6802dd77
CATTTGTACTTCGTTCAGTTACGTGGCACTAAGGTTAAAGGTCACCTCGCTAACACCACTGCAGCACCTACTCAACTTTTACTTGGTAGCAGGCTATTATTGTAAATCACATAAACCACCATTAGTTTTCCATTTATTATTGTAATGGACAAGTTTTGGTTTATATAAAAATACATGGTTGGTAGCGATAATGTTACTGACTTTAATGCAATTGCAACATGTGACTGGACAAATGCTGGTACATTTTAGCTAACACACCTGTACTGAAAAGACTCAAGCTTTTACTGCGAAACTCAAAGCTACTGAGGAGACATTTAAACTGTCTTATGTATTACAGTACTTTGGTACGTGAAGTGCTGTCTGACAGAGAATTACATCTTTCATGGGAAGTTGGTAAACCTAGACCACCATAGCCGAGTATGTCTTTACTGGTTATCGTGTAACTAAAAACAGTAGAAGTACAAATAGGAGAGTACACCAGGTGCTGCAGTGGTGTTAGCGAGGTAGACCTTTAACCTTAGCAATACGTAACT
+
,,#)%&8';A742A17&8&'.557&$$(+646,(;(753,>77.)+),))$**7BAB1+*%"%./4DFE78683&35893/(**'&+%$%%$''/,*,--/5>CA;=@?2B?A><AB;85)24<C?DHFCG766&**,$%&)$)*+,@:33164B:?8CIIG@BBBE=<HB<3/.-('7&*7CI<;<<>6FGFFCB@C<=MPRIHGE:7:'')'7666>A9A?<<;=AA@DC@;;761,.';>EIJHBEA/:0*0&:876,/'+2119)&&*76-@98FEC4,%""&#&&)$'/9:98-770()(#',518579=A;:1./18:576++%##.$#%&)$$$&,%)9+1//56/;;=<F40AA@98843$.---,'+@AHMHCC9930+73=?;4BEA16;2-*;>B:61$%(%*,,(+?@>?;<8JJ8=<@7@=6271>>CA7>DGLH6400:@@%+%-E0FF@6224'0.*'<867:>8<BGEHM@;=@@C272:082+,(*9645633==DD?*124=7;I@<==<:00%$
@4429ddb9-f629-473e-9330-099df23c6f6f
CAGTGTGCTTCGTTCAGTTACGTATTGCTGGGTTAAGGTCTACCTCGCTAACACCACTGCAGCACCTACTCAGCTTTACTTAGGAGGTATGAGCTATTATTGTAAATCCACATAAAACCACCCATTAGTTTTCATTGTGTGCTAATGGACAAGTTTTCTAGTTTTATATAAAAATACATGTGTTGGTAGCGATAATGTTACTGACTTTAATGCAATTGCAACATGTGACTGGACAGTACTGGTGATTACATTTTAGCTAACACCTGTACTGAAAGACTCAAGCTTTTGCAGCAGAAACGCTCAAAGCTACTGAGGAGACATTTAAACTGTCTTATGGTATTGCTACTGTACGTGAAGTGCTGTCTGACGAAATTACATCTTTCATGGGAAGTTGGTAAGCCTAGACCACCACTTAACCCGAAATTATGTCTTTACTGGTTATCGTGTAACTAAAAACAGTAAAGTACAAATGGAGAGTACACCAGGTGCTGCAGTGGTGTTAGCGAGGTAGACCTTTAACCTTAACTGTCATATTTA
+
%$%%%4)&2148@5E8B7856:A:99/,-$'(4/:5+@:B@1::740040(*0/217>489<<>C;1*5->0(*+.07%%+:;;)@;=:<<:;DH1;;=>@?@BC=''+3&:<HGE<CD7001-.12?14G)A;>@10:9AH<HGCC9125129;1.$+%7%'A>:5:=CKJND<D@CEH4J:9..>@757::I@=<DB4-,;0ILM8A?<966+-2+11,,0./9@@?=1$/$&)--9@=6???QKEAAJHID);613444?@=847?:6551(9B5@C5;EDC?4997,**'.+(((><ALI@AHA?EKD8F201<;;;;8?>2DG<BGEE;9:16,,/;;@@IH,+6//>;8*>@>=H73;6;7%%&.0>IB;C@BMIF::A9+)0*22<919-&#67257.1*$%'$%(*7/55/+'.556/)(%$$'%&.133>;+255I?=/:<;@CEA,''0261,,@<9>6-%$.+2*,/0)59?6<@FH?B===<DC,@774+5+*%'.7:5;21/1,182+))0-'*$%$$&'''('
@edeeb11d-4611-4997-8045-0f3cb769dd83
CAATTGTACTTCGTTCAGTTACGTATTGCTAAAGGTTAAGGTCTACCTCGCTAACACCACTGCAGCACCTACTCAACTTTACTTAGGAGGTATGAGCTATTATTGTAAATCACATAAACCCACCCATTAGTTTTCCATTGTGTGCTAATGGACAAGTTTTTAGTTATATAAAAATACATGTTGGTAGCGATAATGTTACTGACTTTAATGCAATTACAACATGTGACTGGACAGATGCTGGTGATTACATTTTAGCTAACACCTGTACTGAAAGACTCAAGCTTTTGCAGCAGAAACGCTCAAAGCTGCAGGAGACATTTAAACTGTCTTATGGTATTACTACTGTACGTGAAGTGCTTTGTCTGACAGAGCCGCTTTCATGGGAAGTTGGTAAGCCTAGACCACCACCAACAAAGAGTATGTCTTTACTGGTTATCGTGTAATAAAAACAGTAAAAGTACAAATAGGAGAGTACACCAGGTGCTGCAGTGGTGTTAGCGAGGTAGACCTTTAGCCATAGCAATACGTAAC
+
&%##%&*(B?(5;5-=3@3567:676748<B=2,AD>20+;:E=.12/+*.32389;;=*.<57.13;74)1./,-==@+)>?>9AB8B?E=AA?>9E99>&')538A<7D:2+=@CAEB6-@CG;=>9>;<MI?KCED42>7:7=CH?AC<::/2>CA6,&1(,$&.3>FCB9640-+)*((*3'*(3>?D?55C3CBB::D@B><2/)+++',&69*))%&&C>=,1/'#$#7:;AC;8>3>PRBB>DCG>3??93&29=4>822CCD:<.4AF6BC>96DEC=400102+->=::DB6MB43@B$$%.1+,77BFAGBB.&>*@B9::;;:?3//&6=>HLCF?;;=B86*9($&'&%3866&$%%&*)')015>?>=<A?*.6144<;0++>=A:7::7:F@.&&5$2/-&'+(@?AC@AGJ>;?CA5??54>:?64%%',3:;5..?A>B;3,<7>=83,,++)((.@A<DCG7>DDHF@3**45805:::/6))&(,8/5<983:67')&#&)$,04888/)%%&
@afb3ec90-29c8-4780-8833-5379acbd0ed4
CATTGTGCTTCGTTTCAGTTACACATGCTAAGGTTAAGGTCTACTCGCTAACACCACTGCAGCACCTACTCAACTTTACTTAGGAGGTGTAATTTATTGTTATGAAATCACATAAACCACCCATTAGTTTTCCATTGTGCTAATGGACAAGTTTTTGGTTTTATATAAAAATACATGTGTTGGTGGCAGTAATGTTACTGACTTTAATGCAATTCTGGCTGTGACTGGTAATGCTGGTGATTACATTTTAGCTAACACCGCAACTGAAAGACTCAAGCTTTTGCAGCAAGAAACGCTCAAAGCTACTGAGGAACATTAAACTGTCTTATGGTATTGCTATATTAGAAGTGAAGTGCTGTCTGACAAGAATTACATCTTTCATGGGAAGTTGGTGAAGCCTAGACCACCACTTAACCGAAATTATGTCTTTACTGGTTATCGTGTAACTAAAAACGGTAAAGTACAAATAGGAGAATTACCAGGTGCTGCAGTGGTGTTAGCGAGGTAGACCTTTAACCTTAGCAATACGTGC
+
)'%&$)$$+2094<3A7B58'$&%$$':?@7)3<36/-4250+-7<33?>@AE<>86+56;4;@B@3+-08'&*.822**-/:>6;./#$&(&'#%%''6'%%(+;<:3@:A?CA(FE<>>:%%&-9-?FEADEGE00++/1543?)/1.044444-;8964<@?=GLHH>::;BBB2671%%8&200)05767<7$$#%$$12-:=3299,+-%%%%#$&11+)')%(((''759/9111:0-;;;;53+,.-($$%%##''/2505)/:B?>3,.AFG>@3--79:,-.=:66@?ACB@;:6>A7?<@3*:887?9@ADE>:28526628-+(343+''%%$&/&5876-5194851D@,133%*(-551(33001+/27420$(3/2,**%0($44$(38BEBGB>''*DG;7314.11<469?CBA7;;>5?<224$+%$0=<8EC701&%&,0707B*@;F.))9823%#%0(DG;<@CHEH/)(->263)/%%(&&'(*.+,3,,*-2<653340(()(,$)*+$#
@18eaa85f-2df2-4210-b1f9-0a2d5418ab9c
GATGCTTCGTTCAGTTACGTATTATGCTAAGGTTAAGGTCTACCTCCTTCTTCACTGCAGCACCTACTCAACTTTACTTAGGTATGAGCTATTATTGTAAATCACATAAACCACCCATTAGTTTTCCATTGTGTGCTAATGGACAAGTTTTGGTTTTATACTCAATATCTCGTTATTAGCAAATAATGTTACTGACTTTAATGCAATTGCAACATCTTGAACTGGATGATGCTGGTGATTACATTTTAGCTAACACCTGTGCTGAACTCAAGCTTTTTGCAGCAGAAACGCTCAGCTACTGAGGAACATTTAAACTGTCTTATGGTATTGCTACTGTACGTGAAGTGCTGTCTGACGAAATTACATCTTTCATGGGAAGTTAGTAAGCTGAGCCACCACTTAACCGGAAATTATGTCTTTACTGGTTATCGTGTAACTAAAAACAGTAAAGTACAAATAGGAGAGTACACCAGGTGCTGCAGTGGTGTTAGCGAGGAGTAGACCTTTAACCTTAGCAATACGTAAC
+
%#%#$',+(46;(9(</))4(''%'#*,$$.&9&2/*(356+254&,&()(+''(/+-.,%4DFD719A;2&&31C==;-3)%68:;68=;<=:8=?AGD3/1*$7>IF=8@:=>8'(*(:=BED>BBEC<0A9<95E810:=>=<;CED>3<7D>6+))%%#%$#$(%$#%(,##%(##%)%'('&&6,*(')'#%-,3AB766)%,)()%').-,.(&$%''./%%1''6><7;??<O<=BCC=;4ED?D6+,BE@13(75.-6&(*/.*$$*CC@:::500-6;5322.1,&%/%((-':;%+/9:A<)HE96;<>C?$#%1=4268AA@EJD=66.(78332=>E9:DD?8(()77*7:=8<8$F>=>?=67&)'.1&%&$-,/3(&((&--+($%+>4;(****((+*).+,277/;94',$001&%45:::867<831188321.F7EC>/+0/.-*&&',(6DF-24FGAC6245??@@;<8%3))(./%(:233,*&(%8:=98:765@3,,&'$0(#
@97454462-8d77-4f4d-aec8-19e8e8b118a3
GTTGTACTTCGTTCAGTTACGTATTGCTAAGGTTAAGGTCTACCTCATGCACCACTGCAACCTACTCAACTTTACTTAGGAGGTATGAGCTATTGTAAATCACATAAACCACCCATTAGTTTTCCATTGTGTGCTAATGGACAGAGTTTTGGTTTATATAAAAATACATGTGTTGGTAGCGATAATGTTACTGACTTTAATGCAATTGCAACATGTGACTGGACAAATGCTGGTGTTGATTACATTTTAGCTAACACCTGTACTGAAAGACTCAAACTTTGCAGCGAAACGCTCAAGCTACTGAGGGAGACATTTAAACTGTCTTATGGTATTGCTACTGTACGTGAAGTGCTGTCTGACAGAAGAAGTACATCTTTCATGGGAAGTTGGTAAGCCTAGACACCATAACCGAAATTATGTCTTTACTGGTTATCGTGCAGCCAAAAACAGTAAGGAGTGCTGCGATTGGTGTTAGCGAGTGAACCTTTAACCTTAGCAATACGTAAC
+
%&'+,*@@:<=F9<5>6@@:>IF=G;?A?@)1>-A;(3-.>2*,+2$$#'+=@<ADFCA*67+*"+CKDB@FCACDD=5?4;A@DEG?>EF:-*AB=B85==2A?B@1?GAEEB7EC3A7EH>:9,BB0B710379=BDE401%&'(8::7;;HBCDECJOKHFDHBC@4A<;622<6+);DFK;/,B=198<:CFF09<@98:=8B4BC=<EF@E?:;>>B<DJGJGF??>70+&#:;DD-:AACA?1=<3?4;AGL@<<5?FC?G3-710D<9$ABJ>2218(((/201@/><7/=E<@@@8?8-$/%$'(+/=7,(*6>9A@78>>EBBC70@56B=>4))<>@6CIGFMA?GGD,&&&&$'*($7>=DB>@?C=:33?B45000300,4(=?:..,-1/*&6B?<;*)..&0@G@<BFJ>3-.,/<32.4*''$%%$$-46@<77?=4/,&%3B/)0$#%$"$52778635//%58**<34(<CGA52'*+58A533743.(%
@845c6603-1116-4e53-bf5e-db7899f46120
CACGCGTGTGCTTCGTTCAGTTTTTATTATTGCTAAGGTTAAAGGTCTGCCTCGCTAACACCACTGCAGCACCTACTCAACTTTACTTAGGAGGTATGAGGCTATTATTGTAAATCACATAAACCACCATTAGTTTTCCATTGACATACAATGGATAGTTTTCTGAGTTTTATATATAAAAATACATAATGTTGGTAGCGATAATGTTACTTGACTTTTAATGCAATTGCAACATATGAGCTGGACAATGCTGGTAGATACATTTTAGCTAACACCTGTACTGAAAGACTCAAGCTTTTGCAGCAGAAACGCTCGCTACTGAGGAGACATTTAAACTGTCTTATGGTATTGCTACTGTACGTGAAGTGCTGTCTGACAGGAGAATTATCTTTCATGGGAAGTTGGTAAACCTAGACCACCATAACCGAAATTATGTCTTTACTGGTTATCACATTAGCCGAAAACTAAAAACAGTAAAAGTACAAAATAGGGTACACCAGGTGTGCAGTGGTGTTGGCGAAGTAGACCTTCAACCTTAGCAATACGTAA
+
%&$%#$$%&'#(/257-.*(/0('%%%'&&)*&*%')?A;<99,?8B8.5766697:*/4:?@15+,(89?GA6/:)B>*'49:@5<<0;1*/&6,;;;&9?=@??--08:<B3-:50;BHB2BC>G?9:<6.5:D:-*(#$%$$#&#$))$$''$%%'+'((&$$(+9<7<99$-+.5=?2-('%#$$$(9(5-34047;:A)))7+%$$&)&)+---/6/-14,+.4<C74)&&%'''*45=;8>1++'+.+*#%%%&*$.9:41<=8E9:>/04EI<BD54=06CG:CE..HJIA<-+')(.,&90.((//%&5&&/29<8+8:789='B8':B@<?<=+,,/>9:=;6B7;3:9(:8891.:8<@@2/9@;+-/-.-&&$$%''(&5@?>=;BE3:''7-696>7@D:2,:20+)'$)/7;9():@<*?BE?DMO041(71D93-0$$&&&&1-/(++++6;6<;8/.-5;;<.%&36@IHHC<<&(),/+68=1?99974+*0><)6753&9---%'''1B5310$/0*&&'*06>/$$212+(
@431c4a07-4d5c-496b-b19d-4c8849623450
CATTGTACTTCGTTCAGTTACGTATTGCTAAGGTTAAGGTCTACCTGCTAACACCACTGCAGCACCTACTCAACTTTACTTAGGAGGTATGAGCTATTGTGTAAATCACATAAACCACCCATTAGTTTTCCATTGTGTGCTAATGGACAAGTTTTAGTTTTATATAAAAATACGTAATGTTGGTATTGATAATGTTACTGACTTTAATGCAATTGCAACATGTGACTGGACAAATGCTGGTGATTACATTTTAGCTAACACCTGTACTGAAAGACTCAAGCTTTTGCAGCAGAGCAGCTCAAAGCTACTGAGGAACATTTAAACTGTCTTATGGTATTGCTACTGTACGTGAAGTGCTGTCTGACAGAGAGAATTACATCTTTCATGGGAGTTGGTAAGCCTAGACCACCACTTAACCGAAATTATGTCTTTACTGGTTATCGTGTGACTAAAACAGTAAAGTACAAATAGGAGAGTACACCAGGTATGCAGTGGTGTTGGCAGTAGACCTTTAACCTTAGCAATACGTAAC
+
%$#$%&&002/963C0@02877?978-)<+5191708*;;F=%(,<<;:A@;5..$%',78766=AA861D>)&.0/7;<9((&$12@8?>@>FF>:<'94>A=128-%.6?FA@C<<;J<=>9B9>FA9CBB>(&/AD@;ED>?A9::67>96/&4&BIE?>:58664.**##&''&&&1&'/%)'8;?B=;;F=C@><BQPQD::;744++,);C9<EF9EDBGFFDCDG@B<<DJA=D>ALF6?;EGFF2EG?D;;A<9:;6)7>/26*/>)-891.GHHA?75/-*+%$(((.@+FLJBEHCACC@5A=&+/33B?BI9==3;<:;789:E:875HLEHHGI?::BE@8<9/+3(2434=8888--)=+;=C?ADDFJHAA>??(%(%(*/.(7&27)66:96:BB7--0<264,.*((),*(%&:><;<@@;EB867&+%%$69=@:92//9<=?:0A;CIF1,,603.%'.-9:5A6.//*-2=>??EBCA=:$+((&.%%710/0',==;::4//8)%%+..*,$
@a3c2c6cc-fb2c-46dd-a4be-d8d885db4295
CATTGTACTTCGTTCGGTTACATTGCTAAGGTTAAAGGTCTACCTCGCTAACACCACTGCAGCACCTACTCAACTTTACTTAGGAGGTATGAGCTATTATTGTAAATCACATAAACCACCCATTAGTTTTCCATTGTGTGCTAATGGACAGTTTTGGTTTATATAAAAATACATGTGTTAGTAGCGATAATGTGCTGACTGTCTGGTGCAACATGTGACTGGACAAATGCTGGTGGTACATTTAGCTAACACCTGTGCTAGACTCAAGCTTTTGCGGCAGAAGCAGCTCAAAGCTACTGAGGAGACATTTAAACTGTCTTGTAATTTATTGCTACTGTACGTGAAGTGCTGTCTGACAGAGAATTACATCTTTCATGGGAAGTTGGTAAACCTAGACCACCACTTAACCGAAATTATGTCTTTACTGGTTATCGATGTAACTAAAAACAGTAAAAAGTACAAATAGGAAGTACACCAGGTGCTGCAGTGGTGTTAGAGGTAGACCTTTAACCTTAGCAATACACGTAACCC
+
-&&'')(BD??9//=&*7%'%%$&(6=AD6;B;@:&-+067'266<00,022:E?EKN=9::;:;:((')*-(*+.1%)*-5B=//FGBAA<<<=431--0109:.*:8278CB<CHDGHC////A/0FD>B8=<*4791*%,<99;.(''%+045<:G<54<<A;B6345.7<1+;:8$2641'''+1/+',#%$%$$'%)&%%)@7BE=ACC9MHEDCG@8<>970-6@/)1*$+-/257<..ABC<8DCEFD=%+3'(0A:@F>5EDB;:*-/48;(32*,,1<3=A8:133&4>94/467?>@DDBH@DBA5<==;(''('+%%%'7;?DDB4A($$<94-83*%644<3.//3-.(9@C6:4=ACCC<;>AB<C5@C;H</8<8'832.00/33;0)(-3EBA=6/A7EFAFF@AILD*)199E;85588?<5(/-3:GFD134DHKC91,/?=EIL.***'%''458@@A4849>FC/))0),E<:74$*/,04+,,898<584)'&'&.+=;71-..55/.'&&
@236855a6-26cc-4ad3-b24a-2cb89398bf35
GTTGTACTTCGTTCAGTTTTGTATTGCTAAGGTTAAAGGTCTACTCATACAACACCACTGCAGCACCTACTCAACTTTACTTAGGAGGTATGAGCTATTATTGTAAATCACATAAACCACCCATTAGTTTTTCCATTGTGTGCTAATGGACAAGTTTTTAGTTTATATAAAAAGCTCACATGTGTTGGTAGCGATGTGTTACTGACTTTAATGCAATTGCAACATGTGACTGGACAAATGCTGGTGATTACATTTTAGCTAACACCTGTACTGAAAGACTCAAGCTTTTGCAGCAGAAACGCTCAAAGCTACTGAGGAGACATTTAAACTGTCTTATGGTATTGCTACTGTACGTAGAATTGCTGTCTGACAGAGAATTACATCTTTCATGGGAAGTTGGTAAACCTAGACCACCACTTAACCGAAATTATGTCTTTACTTTGGTTATCGTGTAACGCTAAAAACAGTAAGTACAATAGAGGGAAGTACACCAGGTGCTGCAGTGGTGTTAGCGAGATAGACCTTTAACCTTAGCAGCGTGGC
+
&$(-0*C@367<2?-6,-)((1#$)-?<6'600,0(&-1-40#&%.#(#)0-1?IKHHF404136@A?97,:1,27=8<''@C@1.><C?BA:;EIG8A9<=5.:6(&465<=@HEFG><8,5258C<CHLFHFEGG8A>GDH>GEADD??B<I>A@:8)A)-F???=IM<0.*',,&$$$$#$3#?8;>$))&&#&(63(9>E7+->80/54550--9CJ>:;>AB@@???B7<>6C6339;>EB+<:;>BIKIC<>;::65=<=9*.)20677;)?>5@D9<RSSI@;>>:5503;8/1<999H<:-N6<CB6=8)3<>CKJCFMIGKF;BDA(())5**+&%%&%&$%#'('%%%#%&(.62/A4G<3334'(4,7EADEBLIJCABC<;6-$36;>=:7&8@A?>:88;KI0)34=+FF39>0/3AEEBGRPD3''+)2@LD@@B?FBA3/%%135?E?(((,-)&%-%)+&%''%$%$&($;0-.,0,)+@9+/:56?CC.3-3)%,%'',*(,,85612061.,+-'#$%%$$$')%
@4ddd27a4-ce77-4370-9565-8cc1f8ec7532
GTCACTTCGTTCTGAGTTACGTATTGCTAAAGGTTAAAGGTCTACCTCCTTCTTCCACTGCAGCACCTACTCAACTTTACTTAGGAGGTATGAGCTATTATTGTAAATCACATAAACCACCCATTGGTTTTCCATTGTGTGCTAATGGACAAGTTTTTGGTTTATATAAAAATACATGTTGGTAGCGATAATGTTACTGACTTTAATGCAATTGCAACATGTAAATGAGCCAAATGCTGGTGATTACATTTTTAGCTAACACCTGTGCTGAAAGACTCAAGCTTTTGCAGCAGAAACGCTCATGAAACTGCTGAGAGACATTTAAACTGTCTTATGGTATTGCTACTGTACGTGAAGTGCTGTCTGACGAGTACATCTTTCATGGGAGATTTGTAAAGCCTAGACCACCACTTAACCGAAATTATGTCTTTGCACGGTTTATCGTGTAACTAAAAACATTAAAGAATACAAATGGAGTACACCAGGTGCTGCAGTGGTGTTAGCGAGGTGAGCCTTTCGCCCCTTAGCAATACGTAAC
+
$($&24*/3I52##$'#&$+,9//1*)2065.LHB8-+3:<B>.>@>&+&(&&%%0'$''3717:DH@;=4>1+##&(.'''/-/*38;<55579A532,0241/<86@<1@?LN4:7:;;92469AB>HI;J???).5;A???@A>A87:4:5E;84&:;L5;===AA<8646<CE0=<?:<9/:?4/0//<@>/7;?8(((')AD>;;:4<85<4383,)$&%%$##'/;BH?>;>2-:68::0,578988567.4023;77+&%%$&%84)EG?C<03EKK=94650./-+7<:40)2'"$'&$+*(&*,'&&$259<;89.'18:7877:<>7C6420>F:DJGGA11:<=7:9/*942;0?7.*(,;8=?A?DA?6,*(')&)"%)($$&./$:;9''96314>:''+D>PL.-1++.**5;>ED0%$$&&+,41,58+-00?>?FDKB=1-.'(88%.'&++:344(#'&&0078=A54CKKFD.&&1:<584&(&5+22**/&&121122*'&$###&-127744:986+#
@b1c7ff3f-8e33-4410-8531-8621dab38ac8
ATTGCTTCGTTCAGTTACGTATTGCTAAAGGTTAAAGGTCTACCTCGCTAACACCACTGCAGCACCTACTCAACTTTACTTAGGAGGTATGAGCTATTGTGTAAATCACATAAACCACCCATTAGTTTTCCATTGTGCTAATGGACAAGTTTTTAGTTCATATAAAAATACATGTGTTGGTAGCGATAATGTTACTGACTTTAATGCAATTGCAACATGTGACTGGACAAATGCTGGTGATTACATTTAGCTAACACACCTGTATGAAAGACTCAAGCTTTTGCAGCAGAAACGCTCAAAGCTACTGGGAGTTTCATTTAAACTGTCAACCATGTTGTTGCTACTGTACGTGAGTGCTGTTGTCTGACAGAGGAGTACATCTTTCATGGGAAGTTGAGTGAAGCCTGAACCACCCTTGACGAAATTATGTGCTTTTACTGGTTATCGTGTAACTAAAAACAGTAAAATTACCGATAGGAGTACACCAGGTGCTGCGGTGGTGTTAGCGAGGGTAAGACCTTTAACCTTAACGTACGTAACCC
+
((+&FF;=<@>F=E=B<;:H:795>956*54B2EG.0D=KB098--,/24;>EBGF69CFG8<AK*<90.1+'%(*1,567?B:/<797:<DCE;447&844<?0)7,.(+<>BBE;BB8*,./>/5=B=F???$2)<?<>ACL>;>;>FD:+)&)(.$**,68;:>==;6610/)'$0377327:CGB<=:8'34>1(**.3;A7999495<F<:@A5CBCCDBA8=><B44;GD;C?;CE0,,+74--.1%#$%$'/0...$),.2-/BB>CIDGPOJ?=#$$+'(%-&$)*9996F;7<@BCC<.*%-'(($+495AA?;=.*+'$$%%%%%)$6%#'((-21;$)*87/+741;-.+&)(%/*&&%$('&&.26;>AJOIC>?=.+%(0-0+$66**50978.-4)*.>=+.1,&()+/7.;830-&%5:<(;?>5$4119;8BB??9=<=::&%((1066/,,/24*-13611-'>3/165)45>/.1,*(+?;2:0/,+*%%%.0/2.'5>912536>::9:8))+57111.*(''
@2cd6f47f-71e2-40b4-920c-f64a82bfd847
CGGTATTACTTCGTTCAGTTACGTATTGCTAAGGTTAAAGGTCTACCTCATAACACCACTGCAGCACCTACTCAACTTTTACTTAGAATTATGAATTATTGTAAATCACATAAGCCACCCATTAGTTTTCAATTGTGCTAATGGACAAGTTTTGGTTTATATAAAAATACATGTGTTGGTAGCGATAATGTTACCCGACTTTTAATGCAATTGCAACATGTGACTGGACAAATGCTGGTGATTGCATTTTGGCTAACACCTGTACTGAAAGACTCAAGCTTTGCAGAAACGCTCAAAGCTACTGAGAGACATTTAAACTGTCTTATGGTATTGCTACTGTACGTGAAAGTGCTGTCTGACAGAGAATTACATCTTTCATGGAAGTTGAAAAGTAAACCTAGACCACCACTTAACTTCGAAATTATGTCTTTACTGGTTATCGTGTAACTTCTAAAAACAGTAAAGTACAAATAGGAGAGTATACACCAGGTGCTCTGCAGTGGTGTTAGCGAGGAATTAGACCTTTAACCTTAGCAATGCGTAAC
+
'%'(''*(@@8.7F>;7B690:=A<:95B>DF8FOBBA*'9:?9;797>-15/6=?L@92;::;ADGFE=H7EA-22HB2+(..4-%$#%$%$*($&,-/5;;3,/0/185=:$ACBEEO<==5B36G=:7B7C.0:?=?;,+0888366G2.)+59285CCMOI=:98568?BC==4+30;;;?<E>=?@;$($$+1$$<<;/65376*)++34(*,,./>>=@D>:<<862*+@=<ED???,8<GGGA3C;=><9EDHF=85<:''=8/A?7><8,..3,%$*%'/'(*9491GC@A?@DD=)215/.8=;;659901;=;A;;=6:*353/>+(=CI@;=<7100*509F61CB@:998>33=9=13<:=CJIA@BA>,83<=('(''''*4)47733>@@GOI=((+=3,,+,,6@CFH@DA%(=BJAEHJ>EC-*,-AA4((%')'$0:<D32223;B**@=A=;-**+(,$)$#'+07ABA,@=B+)3&&#$$$&)7=?;?598201-'&%&+01/-*+%*+*)((-#&%%%##%%&%%
@764fc0e8-f359-48ef-9139-fa05ef2d92b4
GTTGTACTTCGTTCAGTTACGTATTGCTAAGGTTAAAAGGTCTACCTCGCTAACACCACTGCAGCACCTACTCAAGCTTTACTTAGGAGGTATGAATATTTATTGTAAATCACATAAATACCCATTAGTTTTCCATTGTGCTTGCTAATGGACAAGTTTTTGGTTTATATAAAAATACATGTGTTGGTAGCGATAATGTTACTGACTTTAATGCAATTGCAACATGTGACTGGACAAATGCTGGTGATTACGACAGGCTAACACCTGTACTGAAAGACTCAAGCTTTTTTGCAGCAGAAACGCTCAAAGCTACTGGGGAGACATTTAAACTGTCTTATGAGTATTATGCTTACTGTACGTGAAGTGCTGTCTGACAGAGAATTATCTTTCATGGGAAGTTGGTAAACCTAGACCACCACTTAACCGGGAAATTATGTCTTTACTGGTTATCGTGTAACTAAAAACAGTAAAGTACAAATGGAGACACCAGGTGCTGAGTGGTGTGACGAGAGGAATAGACCTTTAACCTTAGCAATACGTAAC
+
$7%017HJ??;$8E:G9<=<@D:88:<:@>6EIF:;,$/=6>?$466?<>DC<7;?IFKM@@D?FC>ACA<,7/'-49:9=4660A=:GEE;((($(((*&#'(29;6?7;86822+%),78A8;;3E89NH>I==B-+,...0-4/0-4B><?:B;?0($+5>A@7>=BHE>A<7668>A@895>8CB+38BDH@;;E@0/2ABDFM>7BD<99:3<7DF1:</3=D?EHIH>@C<@%%$)'(@AALI6$$##$'+79?94DFG;BF@D=>1+1):)->98:PRQ@==6/--3233<<<66>.>>G5%$/267**2*--1098A>@F=FFA;=;9&(('-:'''#%$$&%,:BBB/--93(%1569@3,D?B5455;74323/>;LJH>7694/69<=A=4?@A49F=855485<8,+/184BA4'':F>CK>=>49CGFC@EC<EA29?4:6:11?@DLKA5997B?;7/==@E=+)()&#&$$&($(&$$#&$&%2404%))%&'$)#,,+++=<B<<8=>@<:2455/0B5..655/.&
@67ec114b-4b70-4572-8ef8-37215578e80b
GTTGGCCACTTCGTTCAGTTGCATTGCTAAGGTTAAAGGTCTACCTCAAGCCCAACACCACTGCAGCACCTACTCAGCTTCTTAGGAGGTATGAGCTATTATTGTAAATCATAAACCACCCATTAGTTTTCCATTGTGCTAATGGACAAGTTTTAGTTTATATAAAATACATGTGTTGGTAGCGATAATATTTTGACTTTAATGCAATTGCAACATGTGACTGGACAAATCACTGGTGATTACATTTTAGCTAACACCTGTACTGAGCTCAAGCTTTTGCAGCAGAAACGCTCTAAAGCTACTGAGGAGACATTTAAACTGTCTTATGGTATTGCTACTGTACGTGAAGTGCTGTCTGACGAAATTACATCTCATGGGAGGTTAGGTAAACCCTGAGGCCACCTTAACCGAAATTATGTCTTTACTGGTTACTCGTGTAACTAAAAACAGTAAATAAATAAGTACACCAGGTGCTGCAGTGGTGTTAGCGGAGTAGACCTTTAACATGTAATACGTAACT
+
)$()%$'$$&+-6E0>6?8;+,,*.9<?>14AE=?<0*65@6%%#$#'%%&$#(*4;AB2/=0,,.07CA7'&&,+$&&&$#(1660<9=:345=@@224$$2+27>.):0;BJ>9A<FER88<;AIFDC+C=EE.583=7@;;@844-=-;<;%;%=@0,,01461/.,6A@69;700<.35:-)-&"$%/'158<<<-;02(21*$,3=>32<E@<@<B=;/:244/&&'03,)BA4GJ,(0=<>:,?:67;>9HF?<:(A</%')%&,0.89D@<)$$&'1(9;93092)#'0/(#$(7:<77%(/,,86CD>A<BD;9;44%%$(1$$'5?A>BB4.+.04478<;8;?402,0*#%&3=3A02;6*,(2/.8*(%($*%%(*/.$(()($#%%$$+,,,014FD((24/5@>644>DB5630$/)#&,,1>=@69<6<5@E743&&%)#$-.'$$#'41+3395.??DGE?<<DEI84:88+7,(*#,2///4424,+$$*'($91,,9>BF94'
@c7efd452-8939-46c5-99a1-19a10639ed28
CAGTATTACTTCGTTCAGTTACACGTATTGCTAAGGTTAAAGGTCTACCTCGCTAACACCACTGCAGCACCTACTCAACTACTTAGGAGGTATGAGCTATTATTGTAAATCCATAAACCACCCATTAGTTTTCCATTGTGTGCTAATGGACAAGTTTTTGGTTTATATAAAAATACATGTGTTGGTAGCGATAATGTTACTGACTTTAATGCAGTGCAACATGTGTGACTGGACAAATGCTGGTGATTACATTTTAGCTAACACACCTGTACTAAAAAGACTCAAGAAGCTTTTGCCTTGAAACGCTCAAAGCTACTGAGATTCATTTCGCTTCATCTTATGGTATTGCTACTGTACGTGAAGTGCTGTCTGACAGAGAATTACATCTTTCATGGGAAGTTGAGGTAAAGCCTAGACCACCACTTAACCGAAATTATGTCTTTACTGGTTATCGTGTGACTAAAAACAGTAAAGAACCACAAATAGGAGAGTACACCAGGTGCTGCAGTGGTGTTAGCGGAGTGAACCTTTAACCTTAGCAATGCGTAACCC
+
#%&-((+$@HA@AG6)'&?):$>11<.&&%%)+*(@G=GE8.F>I?-/-(6,,216670(<CF:<=<??AD?1:-B1($%,""%%3*'.5<7888:?+3(.&(+29?B<$$&*7AE3:>89A-0*+*3**%$%,045+):;>=@:4<79?=D<>@JDBE6;>JC2++<OPGA72269:;334/69ABB>DGJNH:8>:$42458FHE@<9/-,$;07953652'2+66669<59EFC77.1@>DEERM>899=A@4*&/6/,-&-))'),)/2$21/-6;.2>?/$((',36790$&$$$%38666:BNKBBID-//-'%%"$#$(5'%##$($&8??@379:A=:B>GLBJLFA0BB@@:299?77/9<8:,%%%*$2.9;;6?@>GF@93:;?;45:6<4$*58;,;%887668=*5>:.$$&5'=A:68629:AG99@@E?BHJ>(?/27(*)*2./58?DD2--9:686'&+&&"%%*.**/04&(%9@:CO5F4GFIGL0**BC:34583%//)(&'5//<;;:6.99::796778*''-+&&(##$
@97037394-9987-4296-b378-d114c0750fff
AGTATTACTTCGTTCAGTTACACGTATTGCTAAGGTTAAAGGTCTACCTCGCTAACACCACTGCAGCACCTACTCAACTTTACTTAGGAGGTATGAGCTATTATTGTAAATCACATAAACCACCCATTAGTTTTCCATTGTGTGCTAATGGACAAGTTTTTTGGTTTATGAAATACAGCATGTGTTGGTAGCTTGATAATGTTACTGACTTTAATGCAATTGCAACATGTGACTGGACAAATGCTGGTGATTACATTTTAGCTAACACCTGTACTGAAAGACTCAAGCTTTGCAGCAGAAACGCTCAAGCTACTGAGGAGACATTTAAACTGTCTTATGGTATTGCTTTTTGTACGTGAAGTGCTGTCTGACAGGAATTACATCTTTAATGGGAAGTTGGTAAACCTAGACCACCACTTAACCAGAAATTATGTCTTTACTGGTTATCGTGTAACTAAAAGTAGTAAAGAGTACAAATAGGAGAGTACACCAAGGTGCTGCAGTGGTGTGAGGTAGACCCCAACCTTAGCAATACGTAACTT
+
$&+('*0BI>5634@25+33%7**<()*$',/;-CLFB>3'C=:?2=?0>--90/6:=0BGG*7,37=BCA4))BC15462/%%*8::179A@=>@=;=567**+769?3.=0';@JGDFF=>>@6352?04DDAFGII8$7@A@4D@78<4/1''HI@C=8-0FFA4%%(0/+'',&%**($,:5-5@9+#%%///03,-H?@B8A<GHC517A=?@634#&&&'2B=CCA@@89223360/>A?66007:189;=<1'$#----844/.0+12+04'3@12/4-$<<>=*35,/01=A>86.3<A2:=<9AF?);-+*<>BCG8@<=;;??@<>:<<7>9;<-"%*&&/3?5;5=<4,HJ<6G625*/-++/%395:A5>93,+'&1%%+-%'::0=A@JE.=9.%%2%%9899''*?<A?+*$,69<:7+)07:=6BEC6EC6675>?AG@?BG?9*+**+37;2'(+>@>HG400134&$*12&09C=%3FF2(+>99B?C0*&,)/-%/36;4.*%/08713&#$%%%%++++1()%
@68f1438c-7739-44a6-896e-992a6daa8d44
AGTATTACTTCGTTCAGTTACGTATTGCTAAAGGTTAAGGTCTACCTCGCTAACACCACTGCAGCACCTACTCAACTTTACTTAGAGGTATGAGCTATTATTGTAAATCACATAAACCACCATTAGTTTTCCATTGTGTGCTAATGGACAAGTTTTGGTTTTATATAAAAATACATGTGTTGGTAGCGATAATGTTGCTGACTTTAATGCAATTGCAACATGTGACTGGACAAATGCTGGTGATTACATTTTAGCTAACACCTGTGCTGAAGACTCAAGCTTTTGCAGCAGAAACGCTCAAAGCTACTGAGGGAACATTTAAACTGTCTTATGGTATTGCTACTGTAGTGAAGTGCTGTCTGACAGAGAATTACATCTTTCATGGGAAGTTGGTAAGCCTAGACCACCACTTAACCGAAATTATGTCTTTACTGGTTATCGTGTAACTAAAAACAGTAAAGTACAAATAGGAGAAGTACACCAGGTGCTGCAGTGGTGTTAGCGAAGGTAGGCTGCTAACCTTAGTAACTCATCAAC
+
$),('*+:=636H8B8F67:--E669@?B=8%)7?28*(80>5++)-1++448>C@:))?:BE8C@H9C228B8+--.4,4897&"'/<9<=70?E@AB55669=B:8.:6-:?=6;@65:'&(5B4EID>FCC@.527BC<KB@BB4<:==FC?9/6BGHEAAB?EJCHD?<23666:>983<>;8@FGG:))54$'+-056;H@@=6442134BD=8?BGGFFJMIE@CGHICEDJF?CFCSPE?FDDE@3665+6;AEJD5*&3856,ADD6CIA422H;&767;8886;604D?BE<A;FA=@BE<;@7$+5:??E:7)>BB6766%&*+4()*<9C?FB84,%+'81=:=AK50@9@+7/4;'9657/5=C?>?@<775A?99E?@<:=>2'11/8<=894RL;113;(-0*-+%%(98>67;98@>B>=E=867<<>?B=?@FG>264768<?5;@A<?6%#%.'''&':E?'?DE6B?EC:D.'',EC7=>$%%((+0,'#$&%%#%$#&*))(')%)&.(&&'(&"###
@bc6cf708-1c5f-49ba-b859-7dc37d85dbd0
CATTGTACTTCGTTCAGTTTACGTATTGCTAAGGTTAAAGGTCTGCCTCGCTAACACCACTGCAGCACCTACTCAACTTTTACTTAGGAGGTATGAGCTATTATTGTAAATCACATAAACCACCCATTGGTTTTCCATTGTGTGCTAATGGACAAGTTTTGGTTTATATAAAAATACATGTGTTGGTAGCGATAATGTTACTGACTTTAATGCAATTGCAACATGTGACTGGACAAATGCTGGTGATTACATTTTGGCTAACACCTGTACTGAAAGACTCAAGCTTTTTTGCAGCAGAAACGCTCAAAGCTACTGAGGAGACATTTAAACTGTATGGTATTGCTACTGTACGTGAAGTGCTGTCGACGAAAATTACATCTTTCATGGGAAGTTGGTAAGCCTAGACCACCACTTAACCGAAATTATGTCTTTACTGGTTATCTGTGTAACTAAAAACAGTAAGAAATTACAAATAGGAGGGGCCCACCAGGTGCTGCAGTGGTGTTAGCGAAGGTAGACCTTTAACTATGTAATACGTAACCC
+
&&#%$4)34946<8<172A;477A00208==8/9A7>8&(>;=='65.6',1/:;?BB@@A?@AD@?F?6$77@?4%%*E6,$A@46>3;8D401.9=2''*%%'0/45.)/)%03<?A@@>BE@**-%*:@D@B@ABA*-(69266BB8>*87/0<6*&/A?KI@CC@B@AHEBD>><87A==>:?@/73?=C876><*88=>DEUHDB;844=3A0//-,8;8;9916FC><FB6.+&)$21;=CK98:<@@9&)(1)1/<ADBA>2AA=;?13>;88;/-B?EAA@<+(&&&&$39*4/*5=DG<@IM?CC=4:<8@>97999=4&.0%'0863=>>79=A*((5@;45BE=:D@73A31)*4%%%'2$/'65>>A?;FAG468719/*..:;<2->=79<=/9+774003<40*$$;@CJBHD<AIKJ;>E?+>9*'*%&*&$%-/38EG?978:@A5&**%&-4;54,*,,+)*&&%###&)-(,5C=GG522>BE2/5=730(()&$$(,3>;;>@;?-(/313+@=::523,(()(
@73012ece-d9e3-40dd-aaee-cf61c0862f21
CATTGTGCTTCGTTCAGTTACGTATTGCTAAGGTTAAAGGTCTACCTCGCTAACACCACTGCAGCACCTACTCAACTTTTACTTAGGAGGTATGAGCTATTATTGTAAATCCACATAAACCACCCATTAGTTTTCATTGTGTGCTAATGGACAAGTTTTTAGTTTATATAAAAAATACATGTGTTGGTAGCGATAATGTTACTGACTTTAATGCAATTGCAACATGTGACTGGACAAATGCTGGTGATTACATTTTAGCTAACACCTGTACTGAAAGACTCAAGCTTTTTTGCAGCAAGTAGCTCAAAGCTACTGAGGAGACTTATTTAAACTGTCTTATGGTATTGCTACTGTACGTGAAGTGCTGTCTGACAGAGGAATTACATCTTTCATGGGAAGTTGAAAATTGATGAAAGCCTAGACCACCACTTAACGAAATTATGTCTTTGCAGTTTGTCGTGTGACTAAAAACAGTAAAAGTACAAATGGGAGAGTACACCAGGTGCTGCAGTGGTGTTAGCGGTGGACCTTTAACCTTAGCAATACGTAAC
+
&&&)'*&112.103?7B7;;33F=;?>:=:53=>=EE)17/;;100//$$&)()/9?A9<7556&)=<.0(-><'IMNGF=''61A8-:B>002451349?35546CE<&&4%$*10<;CH>DDD;;<=;<H?-72&7/*,&02<<<8>E37763CA60+*-/5+>?CGUMFCH=7515;<1;11&4><87>5/0/10:.25$%*%,,63@66??414*88*'9B6IF;<=BBAAFIG65=A>15*)4=9<:EE<93C;=G696?@;3<,33331'5;=9B?/2JJG<8+'30/.,,&&*52783KJE:@;:78>901*0,%%#&&)&,2.:62:<<@80003&$&//7-/216388>=2/13-/;501,,&&&&*)&-../8<==>?FA*71/-(*'/+-0***(#&)#&%'+'#%$%(55=E<K=.%&(0$$('%$%':54+,/11$$$7$&7(78'%27+*'**6=B*))+14:=/9;,@?A?%%3/:++-625AF25<;B:>?1,,/?D<?A<@.9.(*'%&/43482@<CA==4:4@*&&)))%$%
@07df4818-4f93-474a-95e7-6aaed0cfb8b7
GTATACTTCGTTCAGTTACATGTGCTAAGGTTAAAGGTCTACCTCGCTAACACACCACTGCAGCACCTACTCAACTTTACTTAGGAGGTATGAGCTATTGTTGTAAATCCACACATAAACCACCCATTAGTTTTCCATTGTGTGCTAATGGACAAGTTTCTTGGTTTATATAAAAATACATGTGTTGGTAGCGATAATGTTACTGACTTTAATGCAGTGCAACATGTGACTGGACAAATGCCAGGTGATTACATTTAGCTAACACCTGTGAAGACTCAAGCTTTTGCAGCAGAAGCAGCTCAAAGCTACTGAGGAGACATTTAAACTGTCTTATGGTATTGCTACTGTACGTGGTGCTGTCTGATGAGAGAATTACATCTTTTCATGGGAGTTGGTAAACCTGAACCACCACTTAACCAGAGGAATTATGTCTTTACTGGTTATCGTGTAACTAAAAACAGTAAAGTACAAATGGGAGTACCAGGTGCTGCAGTGTGTGGTGTTAGCGAGGTAGACCTTTAACCTTAGCAATACGTAACCC
+
%)&()02)&+&.B5E47-&&&&./=?A9;FLEA;&*726-+78777:;:::>+@AHA8;?>=012<<900(5%%#&(%223:=9,(*7;845-59<:><(/'-*4:;&&'+(..38RJB;:320?<BE>C:@EC<EDGD1$7-;9;:?:<A>:;4>296#%%)+=<=?<98;?EMA>=:<>;$9B=A4B>2+,->BK:9D@/)*.*'=ABC=;0.0'=%88))89:<277<9:268<?80++%(*2((*-,;@FHC<=:5<=:B>4A9A>5:,>9:;?7+>>A?B=>92..'''''')9565=;;FFDGF<+=8-7,,04>3+.*&&%67882357F5588KM>HLJB5>=9:+421?::>4-&#$#%)&76;<0/4>BHFC?9-&','&'1=7-279-<<8%%;<B9?69%%.63%3-')*,*%%%4$$338;32AFJ:C=<>=,=FDDFB?@<793,,3953/)>:EC;0*)0%$)<318.43EFHI<446B3%)$,,6-,+..-0'*283281/.0144//-/.$$%$'*639,-(**
@2b6e7d40-175d-485d-b0e6-f3e53fd27eda
CAGTACTTCGTTCAGTTACGTATTGCTAAGGTTAAGGTCTACCTCATGCACCACTGCAGCACCTACTCAACTTTACTTGAGGAGGTATAGCTATTATTGTAAATCCATAAACCACCCATTAGTTTTCCATTGTGTGTGCTAATGGACAGAAGTTTTGGTTTATATAAAAATACATGTGTTGGTAGCGATAATGTTGCTGACTTTAATGCAATTGCAACATGTGACTGGACAAATGCTGGTGATTACATTTTAATAACACCCTGTACTGAAAGACTCAAGCTTTTGCAGCAGAAACGCTCAAAGCTACTGAGGAGACATTTAAACTGTCTTATGGTATTGCTACTGTACGTGAAGTGCTGTCTGACAAATTACATCTTTCATGGAAGTTGGTAAAGCCCTAGACCACCCTTAGCCGAAATTGTGTCTTTACTGGTTATCGTGTAACTAAAAACAGTAAAGTACAAATAGGAGAAGTACACCAGGTGCTGCAGTGGTGTTAGCGAGGTAGACCTTTAACCTTAGCAATACGTAACTG
+
*&$&&**227H684@@K=;?HB:FAI@G@3)7#'&2-.:;&4768+'$#$$43<9=AC+B?C8/.31>7'2357.*++%&2-%(83.''0=G@CE56773AF@((64AHD<=58FCF>AA<@?FC?CDDGG93@&73<=44&3)<1,,).,>@@54/6>CD67<>AB<;760>DD=$<88%'/&$#+8>C22+3,%$#$'$$$%,??733>2E766&(:88:B;CEGFACCIK??8;8:3<?GG4,,--+&&#()'&'),12B@>FHB=>'++&5?@5):;;:9+4633>339=87>;;B=85AB??A;4+(55'$29=:ABC?KBBINK<..9?;<>2IMGLAIC;::CB<2KIB=J+&@*?*''&$&(1+:<=IL:<1546'%=3963947)*@=C47;:3//63##$*$12)+.013215/1=EBCDGE6JE87>;=DEII>@GMLC7..83:;06C@CD@6..0+/''%'**6:LA>49GA@H>99@@AFECAC6>:;((*(1/<87671372112486:-/%/2:?/'5#
@c8a8ab89-b583-4f0e-a108-3c53cfa18625
CGGTATGCTTCGTTCAGTTACGGCATTGCTAAGGTTAAAGGTCTACCTCGCTAACACCACTGCAGCACCTACTCAGCTTTACTTAGGAGGTATGAGCTATTATTGTAAATCACATAAACCACCCATTGGTTTTCCATTGTGTGCTAATGGACAAGTTTTGGTTTATAAAAATACATGTGTTGGTAGCGATAATGTTACTGACTTTTAATGCAATTACAGCATGTGACTGGATACTGGTGATTATTTAGCTAACACACCTGTACTGAAAGACTCAAGCTTTTGCAGCAGAAACGCTCAAAGCTACTGAGGAGACATTTAAACTGTCTTATGGTATTGCTACTGTACGTGAAGTGCTGTCTGTGAAAATTACATCTTTCATGGGAAGTTGGTAAGCCCTAGACCACCACTTAACCGAAATTATGTCTTTACTGGTTATCGTGTAACTAAAACAGTAAAAGTACAAATAGGAGAGTACACCAGGTGCTGCAGTGGTGCTTGAGTAGACCTTTAACCTTAGCAATATAACA
+
'$)*&##--75,L=H6E12,,-&$%$&&(&.3-CJA8;1)E@D=)?B;@116965;>D75=2004485.*-.2:2'''(&;??>1:6/54=3@?=65C988+%,39<G+%5'())=A@FH?OMN,,/(9AACF>EEHG0(/B1+016;>B/=?97KJDF<BEIB?<-E=;6522AC?5F@=&*>A518A>GC>;>2-,,/-::;88>?62.-/+/%((&&(*3/DCGI?2+'&+,.39;.,(#&+<5<<:=.4:*9883-'485,,7&1>=-86'+=AA96))(,)-&&-%$$:,,AHA/>=7HKKB/884<;@EE=DFDC@CCFHF3((-;7;<B?CFCHDJ:=92AA2>7A<=)&&%&)**(0*8;>7@@CHKBBDHED@2>))@.53)7'>;D7++><1-378003E9FD-.>F:HCFA>AC>,;5691DB8674<4*&-()/DC>9978;985'0+?AE,'''+(,'%/18E@(;6@D<),'%%&&%-0&&..1-21(**9ACC9?;2213<'/2'&&&.*(%
@dc874c26-8066-461b-b93f-ebed4ba9accf
GTTGTACTTCGTTCAGTTACGTATTGCTAAGGTTAAAGGTCTACCTCGCTAACACCACTGCAGCACCTACTCAACTTTACTTAGGAGGTATGAGCTATTATTGTAAATCCACATAAACCACCCATTGGTTTTCCATTGTGTGCTAATGGACAAGTTTTGGTTTATATAAAAATACATGTGTTGGTAGCGATAATGTTACCCAACTTTGTCACAAATTGCAACATGTGACTGGACAAATACTGAGGTGATTACATTTTAGCTAACACCTGTACTGAAAAGACTCGACTTTTGCAGCAGAAACGCTCAAAGCTACTGAGGAGACATTTAAACTGTCTTATGGTATTGCTACGGTACGTGAAGTGCTGTCTGACAAAGAATTACATCTTTCATGGAAGTTGATAAACCTAGACCACCACTTAACCGAAATTATGTCTTTACTGGTTGTATCGTGTAACTAAAAACAGTAAGAAAGTACAAATAGGAGAGTACACCAGGTGCTGCAGTGGTGTTAGCGAGGTAGACCTTTAACCTTAGCAATACGTAACA
+
%8%&4+CG:<>>(@5F5E5-.B<6A@FCJI0CK@AA*3<7C</?@?><=A?>:?CJIFLGHJBIJIJ;972D?-/05--+>@C6A5ECD?A?;4);(')%%(/,2:9..+3167?957:>?=B4<<%.DAFD@B.22.(5->=8<HDED=<@56A?5318;GC@A;4511@?<;;@AA<GA@').-')/9FFE:>A;'('$&)%%11&($##%$#$'$$8,9>D:KFDGIGC?@AE*%&8>6&'8?9(6@<78?DCA5EC><=:FHBCC?%&0%%,:*4>?98+$?HLGB744+))(=B769610CH;AC?2(-A7;5*+''.7;@DG@BF@>CID3--,91.51)788=ED72DF?=0<>A@>8:B6<5/0-&'/'683.96:@?843,,/&-304-%+7;98G:44@CE989<**-D5C@''700@:;C47GH;54687A:%%7;<36-18@@>BNB@655-/1/*11-4CB?BB/***/',1.@E;EK2?CG>@376..4?;.C>;902)*$*,.+*:2.51%3=/0*0<:<J711').70-'
@24fc2e9c-572a-4522-9d45-7be35f6099b3
GTGTACTTCGTTCAGTTACGTATTGCTAAGGTTAAAGGTCTGCCTCGCTAACACCACTGCAGCACCTACTCAACTTTACTTAGGAGGTATGAGCTATTATTGTAAAATCATAAACCACACCCATTGGTTTTCCATTGTGTGCTAATGGACAAGTTTTTGGTTTATATAAAATATGTGTTGGTAGCGATAATGTTACTGACTTTAAATACAATTGCAACATGTGACTGGACAAATGCTGGTGATTACATTTTAGCTAACACCTGTACTGAAAGACTCAAGCTTTTGCAGCAGAAACGCTCAAAGCTACTGAGGAGACATTTAAACTGTCTTATGGTATTGCTACTGTACGTGAAGTGCTGTCTGACAAAAATTACATCTTTCATGGGAAGTTGGTAAACCTAGACCACCACTTAACCGAAATTATGTCTTTACTGGTTATCGTGTAACTAAAAACAGTAAAAAGTACAAATAGGAGAGTACACCAGGTGCTGCAGTGGTGGTCAGCGAGTAGACCTTCAACCTTAGCAATGCGTAACCC
+
%%8>AII<>9D0@7D8;8=8H<?A?=@@=,DH?@:8,:01)$579C@@BA=7?D@A<?9>?1336A<<C2==-+.75????-7E8>DD601/<CBBA?12576:<:0,6&'-->@=2$::<0)')$+;7:=?ECED0:@:B=9EHEHF6:::9EH;7>9@CH@??:.<98+02AD:?66)0641.5A@B;=4C1?ADEDE=B41.,--77$$%$498=DC?HECC9DG6@@@7,+1787C>ATO?:EEFGA.0,(/*/4@DFHLBIDB??)-<<<AA:)IMMH?674((+*:9;65348<@2288474?>:24-:9HIJ3A?<90.;?:949:869;;5=@;5??FC79DA9;KBFCF0+18<,(())3*9<B=909NPDA><>BA'/1/85733428=236=<*;?24''(1;@E**-'-0,,,:>GKD/)-03924><(%1=@<428:A@2--%%(A5.0$=;DMA'#$-827,0@<:@=+.?$46',0++;@E<<8&25//,,(*2$%832,))+&88460.,85&&7880,%(&
@999e8a2b-b204-4571-a60f-44166c8168aa
GGTATGCTTCGTTCAGATTCATCATTGCTAAGGTTAAAAGTCTACATCTTCGCTTTCCACTGCAGCACCTACTCAACTTTACTTAGGAGGTATGAGCTATTATTGTAAAAAATCACATAAACCACCCATTGGTTTTCCATTGTGTGCTAATGGACAAGTTTTGGTTTATATAAAAATACATATGTTGTTTTGAAATGTTACTGACTTTATTACGGTACAACATGTGACTGAGACAAATACTGGTGATTTGTTTGCTTCTTTTATGCCACAGAGCTCAAGCTTTTGCAGCAGAAGCAGCTCAGCTACTGAGGGAGAGACATTAAACTGTGTCTTGCTGTGCGTGCTACTGTGCGTGAAGTGCTGTCTGACAGAGAATTACATCTTCATGGGAAGTTGGTAAACCCTAGACCCTGCTAACCGAAATTGTGTCTTTACTGGTTATCGTGTAACTAAAAACAGTAAAGCACAAATCAGAGGCTGGAGTGCTGCAGTGGTGTTAGCGAGGTGAACCTTTAACCTTAGCAATACGTAAC
+
$%'#&"%'-&+<5*'%%()#($$%))%/662;FIC85-%%'+.)+''&"%#'&(((%<3CC4/0-B:A@.8?8=7,$%+6(#''/?96738&%%$#".),/**-46=8+,94782+8?DH:BLACC;=<>)*3><>2CBGE*+70A<C=?;<<-()+,2<41-26?69??@JG;5)&(),),.('(%%'#$%$$%%(;/''%&%,22*%')$$$',,5741<6133-122-975C<410B@0*',%%&%$$&%$#$%(')&%$$#$$#$%%$%')2<3'88HFC8;5339(,&%**22+)%$%3$##22;8%.%+81./)+%0-,/(%#&'$%"#$%&$#$'%%$&%%$&$#%$'-'?<957,398996610.''&'$%&'''*.,*)9;/11.-)5;?74B@<3&&4375)$#%0/FD))((&,*08;DONK>58B?FC;;>22==DB<4)A<J9332230(&###%&&%*$($%'(%%5#'&.352--3:=:8.(&'(%'(*18%%40-(1.4<,-,,;29=>=A3345-$
@3fc44ad7-775d-4743-9000-000e2f5a526d
CAGTAGCCATACCGTTCCAGTTACGTATTTGCTAAGGTTAAAGGTCTACCTCCTTCTTCCCTGCAGCACCTACTCAACTTTACTTAGGAGGTATGAGCTATTATTGTAAATCACACCAGCCACCCATTAGTTTTCCATTGTGTGCTAATGGACAAGTTTTGGTTTATATAAAAATACATGTGTTAGTATGATAATGTTACTGACTTTAATGCAATTGCAACATGTGACTGGACAAATACTGGTGATTACATTTTAGCTAACACCTGTACTGAAAAGACTCAAGCTTTTGCATGAAGCAGCTCAAAGCTGCTGAGAACATTAAACTGTCTTATGGTATTGCTACTGTACGTGAAGTGCTGTCCTGACAGAAATTACATCTTTCATGGGAAGTTGGTAAACCTAGACCACCATAACCGAAATTATGTCTTTACTGGTTATCGATGTAACTAAAAACAGTAAAAAGTACAAATGAAATTACACCAGGTGCTGAGTGGTGTTGGCAATTCAGACCTTTAACCTTAGCAATACGTAAC
+
(%%(&()+/-/()*+4&%16136016535%'9>;4<AL=GI*)817-+,(+''$%$%%'/%)7?@>CB@:>0-+=9+)5;:9//1);<5=9<98934:-//2(*,25=C1+;511%#-$%'(28/2239E:<HEBBBLI:=BAGDDDC@BD077/(842/(0AF7=@><>B@9/-/&76-&/90%.:(&1?AGB;>FA7163*$%&&312177('*1:;+/8;8>7277:>4BE91-.CH;2BCCQPA@>MMLH:GG?@@1,CDDDF<A;63/1$)9B3EGB>NOI<7'+'%&&-/34%22AIB62%&#'&&$$&%,/0/5959<>8802--./2-),:>8>EI8<(**=9>566A=G>$$@4/)%%%493;B@BDBBKG>3699@>/5G>@7+*54)8:8244326QL,DH1LE83+)),5==77JIG:<?D6E96234,/46(-,.)?>F=<=7E?B4)),B;GD:2%$%*'(;:0>>D7B?B;5+'$2;9?B2)'$)%%*$)%./;6=8:1<B5457.10<8761,+,&$
@f1dc7435-bb27-4a40-9c50-54749a6a1678
CATTGTACTTCGTTCGGTTACGTATTGCTAAGGTTAAGGTCTACCTCCTTTAACACCACTGCAGCACTACTCAACTACTTACAGGAGGTATGAGCTATTGTAAATCACATAAACACCCGTATTAGTTTTCCATTATTGATAACTAATGGATGAAGAGTTTTTGGTTTATATAAAAATACATGTGTTGGTAGCGATAATGTTACTTGACTGTCTGATACAACATGTGAAGCTGGACAAATGCTGGTGATTACATTTTAGCTAACACCTGTACTGAAAGACTCAAGCTTTTTGCAGCAGAAACGCTCAGCTAGAGGTATTAAACTGTCTTATGGTATTGCTACTGTACGTGAAGTGCTGTCTGACAGAAAATTACATCTTTCATGGGAAGTTGGTAAACCCTGAACCTGCACTTAACCGAAATTGTCTTTACTGGTTATCGTGTGACTAAAAACGGTAAGAAGTACAAATGAAGTACCGGTGCTGCAGTGGTGTTAGCTGAGAAACAGACCTTTAACCTTAGCCAATATAACT
+
-$"$,52%%-37C-$'-960/3A><A<<=>.=CL>C:-=6;$$++,$&$&'2(,('$((1,,,$&%%+&&(,%$#''&&&%#&&3-;@AC@=74374--8;767/;/*+(-2334/-(',%%(+-05>=+40/0(*+:111''(*/)+;+#)*,''7,8;;7%8=EB<??DF=>C9993/69450.%999)(09BIA;9?77))*(##&$-...$+'00<=B?78+*&&03%037:3<628C@;A<:AE<?ACEF@+>A,?:>C:54;?,$$-4;(.?A@=FA=EDGAC>4941161/+($#%'./$*.$%#$&'&*2098614<@<<0106;<:;106?IOHF>;<>095FA;6B0*<-/'&'&.*5%<=:%/;=?AA;998----+588('<94<@K8++<76$#)2'')7=H98370*2++.>@@@<>A=LE97;*$690&%02JF?2%%0451%#$)/**,-'%$$$#$$$%$+<4=@5/0+<2+&)&'%$%#(#**)$&,,9-.,00,.+-+-*%$%'%#$*:3*&
@d19a7070-3a0c-4358-8844-c635a5595eb4
CGGTATTTACTTCGTTCAGTTACGTATTGCTAAGGTTGAGTCTGCACTCGCTAACACCACTGCAGCACCTACTCAACTTTACTTAGGAGTATGAGCTATTATTGTAAATCATAAACCACCCATTAGTTTTCCATTATTGTGCTAATGGACAAGTTTTTAGTTTTATATAAATATGTGTTGGTAGCGATAATGTTACTGGCTTTAATGCGAACTGCAACATGTGACTGGACAAATGCTGGTGATTACATTTTAGCTAACACCTGTACTGAAAGACTCAAGCTTTTTACGCTTAGAAACGCTCAAAGCTACTGAGGAGACATTTAAACTGTCTTATGGTATTGCTACTGTACGTGAAGTGCTGTCTGACTGAGAGAATTACATCTTTCATGGAAGTTGGTAAACCTAGACCACCACTTAACCGAAATTATGTCTTTACTGGTTATCGTGTAACTAAAAACAGTAAAGTACAAATAGGAGAGTACACCAGGTGCTGCAGTGGTGTTAGCGAATAGACCTTTAACCTTAGCAATACGTAAC
+
0#%-&)-*$//2/4G:>%5%&,55<245-)$'*35=0$#++31'3'&0:23;4113EE@CK>+-CEGLLB/+->6'&&.,-%,+-6,#*<:<>?CD>99;125??68&$:&9DDAKJ@GHBAFE2E5DCC(?**+$$&/4:>=??ACD402-7,I=:5&:=DC@>::;>5'$)?D22>8==EA;:A>3I>;;A=,,'+$$$%%)8/.&%)&$(29B>=FJCMGDEGIB???D@>:')=+296?<256:@@9.962:97AEGF-/(/28<D3+FL>CA47ACB>74%&&&*+5/-+'%%;:C@@3@K>CAG@1<;8;BCFIIC?D5@FB?BFE4553410188><FJDGE666A@9AD81E4-B3;0&$%%%'*8?=E=8BBDMOGB>016%(-)98=AAB2@>97:8@FCFE6&&(@9;?,+4.FG=4569GONAADC>FC314/DFEEA?@ED;@/--+.*933EBGK?:67-.,+.19;2BC%18AIHJH0**5?CAD;55(422)'%25?>BBFFHF????8(/=600;<9-*%
@41e0b4f2-a976-4ab2-a333-3850740104a8
GTATCACTTCCGTTCAGTTGTATTGCTAAGGTTAAGGGGTCATCTCGCTAACACCACTGCAGCACCTACTCAACTTTTTAACGGAGGTATAAACTATTGTAAATCACATAAACCACCCATTAATTTCCATTGGTGCTAATGGACAAGTTTTAGTTTATATAAAAATATGTGTTGGTAGCGATAATGCGTTATGACTTTAATGCAATTGCAACATGTGACTGGACAAATGCTGGTGATTACATTTTAGCTAACACCTGTACCCCTGAAAGACTCAAGCTTTGCAGCAGAAACATAAGCTGAGAACATTAAACATCTTATCGTGACTGCTACTGTGCGAGTGCTGTCTGACAGAGAATTATCTTTCATGGGAGATTAGTAAACTGAATACCGTAACCGAAATTATGTCTTTTACTGGATTATCCGTGTAATAAAAACAGTAAAGTACAAATAGGAAATACACCAGGGTGCTGCAGTGGTGTTAGCGAATTAGACCTTTAACCTTAGCAATACGTAAC
+
&&$#"'++0&,*24C;E87%&%%(594;;86;0.&.).$%$$"$()(*'3'*+,,($$$*4(68:6)'(.50('---.($$"%+.402&$(&##)$$%+14;31861;;A>.-.($$#*(+##-10(()&/%$'#$))(%$566513<@40,9/B@8./34883&$(27=<963>=@2--()*,&%"#$,#&)-5660884*))**-2=?59;:,0+(88;;<AG>GCEDI?1;<;KMD=@@@:48473:&'098124*(%$#$&)*$*+)&.:92ILLB.=><;>'23$$%$0*%+.$#'%&&)+279%014932%*%$)%$"&,;=9:>5.+&'&),.-.*..540***/&.))*%+'%))-**)-)/&$$%$%'&*)/($%'%&###&+$%$&)12ML?@=7;@@89,+*+*$%&,1141.77/+*032/(567<>=:7D<AE50,,*7()$)+,458+)0,08;?=77CB9G6;>;5:54,%#$&*'3(&&%./;8:;977B/''.02:+$
@32e601f5-0e35-40b3-8fbb-0c883bcd1d9e
GTTGTGCTTCGTTTACCGATTACGTATTGCTAAGGTTAAAGGTCTGCCTCGCTAACACCACTGCAGCACCTACTCAACTTTACTTAGGAGGTATGAGCTATTATTGTAAATCACATAAACCACCCATTAGTTTTTCCATTGTGTGCTAATGGACAAGTTTTGGTTTATAAAATACATGTGTTTGGTAGCGATAATGTTACTGACTTTAATGCAGTGCAACATGTGACTGGACAAATGCTGGTGATTACATTTTAGCTAACACCTGTACTGAAAGACTCAAGCTTTTGCAGCAAGAGCAACTCCAAAGCTACTGAGGAGACATTTAAACTGTCTTCATAATTGTGCTACTGTACGTGAAGTGCTGTCTGACAGAGAATTACATCTTTCATGGGAAGTTGGTAAACCTAGACCACCACTTAACCGAAATTATGTCTTTTACTGGTTATCGTGTAACTAAAAACAGTAAAGTACAAATAGGAGAGTACACCAGGTGCTGCAGTGGTGTTAGCGGGTAGACCT
+
#*,$&'22./103*"#,+&&)'69G<6?:3340'3#&81*3:8=2(798::8E?;9BML<>B;BE:?9GH:)41C:$&&*+9225=@E9AIEEEFA>BF<=>01385?D63;3.6;HB;@4<DDC./0+509@DCAA,?A9=<96388:++;98@=9BF;3&6@E?-&&78=?;686-*&&:1(166?=CCHNJDFG@C?EFEMOD3;<42<6*</0106::59<<A=2-&35:?..A>5&-1+/)-&,?A@F5@H>D55620468.64/.=;)9;0@F8,HJIA=.77866%22***)*,$878+,*-+78+=>:->1/3.1+9/%4=(3433%)$%$$'%?4-=0?B@:7++113(;<=,/86@C@?<<.024?<?0.;;>@A:*02250(1++:(9>;-*89+'&(38;KI+)57FEGD/.537D=@B;;>94*-:A@7H?93>@AFBBE<;DI;/.,,;7=@81=4?<:-*+/0.5'-346>CF(/7CDIG>?>@9?'>;,//85)&)0018.+&
@ca6322d8-59fc-452b-94dc-17af227949ce
CGGTATTACTTCGATTCAGTTACGTATTGCTAAGGTTAAAGGTCTACCTCGCTAAACACCACTGCAGCACCTACTCAACTTTACTTAGGAGGTATGAGCTATTATTGTAAATCACATAAACCGCAGTAGTTTTTCCATTGTGTGCTAATGGACAAGTTTTTGGTTTATATAAAAATACATGTGTTGGTAGCGATATGTGTTACTGACTTTAATGCAATTGCAACATGTGACTGGACAAATGCTGGTGATTACATTTGGCTACTATGCCTGAAAGACTCAAGCTTTTGCAGCAGAAGCAGCTCAAAGCTACTGAGGAGACATTTAAACTGTCTTGTGGTATTGCTACTGTGCGTGCTGTCTGACGAAATTACCACATCTTTCATGGGAAGTTGGTAAACCTAGACCACCACTTAACCGAAATTATGTACTGGTTGTCGTGTAACTAAAAACAGTAAAGTACAAATAGGAAGTACACATAGTTAACGCAGTGGTGTTAGCGAGTAGACCTTTAACCTTAGCAATGCGG
+
*&&.(%&'(),%%$',>(2)8.23>7781DHG<-:>601/-;7CC-1322&%,'2(,:AB/,./))-9<>9'591840((//-112.8)%%'4**-&5=@<==38;<5AB0+1)%5>IFD?>/665;794<GIFEIGJE7%/;FIHFB>>7+13*+-;:2/(,=D/;<4..8:@32/-,-''79445;<0..,#$$$'*=,B@9:@PNPFEB50++0*9**+('+)')46:3<<9673>;:&)=7BBDRI=:;)=:$&%0##%"%#%#*''4&1:A;:9>/*9976-4-(&&%2.+56%73?FEF?F97CED>A,8&42<?B:CA72/,(655%'+**''*58:44F@=$+('.+867=EA;%#%6:9;9,-,376:<E84&('.-*15.591=8;)CFBABB>GDOI0,58IDB267>98<8-)6)601/50')4)(.8>A<:@BCD8447A=<:6LFGFK=::%)$%&,,1*%$#$%$''(%&'*(9</9/84./'#$-..,91.::6;78754&##$$%%%&(
@f7f45687-e8b4-4d49-ba04-4900f1c9d3cf
CAGTATTGCTTCGTTCAGTTACGTATTATAAGGTTAAGGGTCACCTCCTTCTTTACCACTGCAGCACCTACTCAACTTTTTACTTAGGAGGTATGAGCTATTATTGTAAATCACATAAACCACCCATTAGTTTTCCATTGTGCTAATGGACAAGAGTTTTACGTTTATATAAAAATACATGTGTTGGTAGCGATGTGGTACTGACTGTCACGAATTGCAACATGTGACTGGACAAATGCTGGTGATTGCATTTTGGCTAACACCTGTACTGAAAGACTCAAGCTTTTGCAGTAGAAACGCTCAAAGCTACTGAGAGACATTTAAACTGTCTTATGGTATTGCTACTGTACGTGAAGTGCTGTCTGACAGAGAATTACATCTTTCATGGAAGTTGGTAAACCTAGACCACCACTTAGCCAAAAATTATGTCTTTACTGGTTATCGTGTAACTAAAACAGTAAAGGCCACAAATAGGAAATTACACCGTGCTGCAGTGGTGTTAGCGAATTAGACCTTTAACCTTAGCAATACGTAAC
+
&%&)&&(%ABA?:>-<&B%'):>D<**(&'$2BD>4+),+++&&*1-0(10//*%-.*.<69<,7A@<756(C<'%%2110(*<=@?B:@?C>$$%4:5?A?(')))*64/.(&4;KK9FB4@>I56778>?<;/A6@A,0:5:>?11*+*.%$%,160*##*%14/7727;=:D>=:>=?=9937.82-,2,*)%)$(&%-2+%&%%#%%'+'+,4FH0=BEA<7747<C7@FEB@>FEB993'$)$%-0157*C<9=<;;;@=AB8ED668%2@;8AE6*;=?>9,)(($*+2@>92=4@7==7>6'&**(/%%+*2.0)9;/BB5/=@@3+'.9(9@;8G?:8(&'38>BA=FA1292-=A=9;=6:7>BDFEB>AALM.58:98/.96>9<AGB,@D=>>=9/(3.*),--#$$-0*-+%->?C?C>:;ABGJ<IB:;=0/:@=<;8>8&*-.6=?A/10)',725,(('&,0236..*(%&<7@A6/26AB<<672,)$%+%"'*,,3455;>FA@6@=A>MC=:-,'/)%
@e3d5a422-d459-4078-99f4-9779a794d1db
CATTACTTCGTTCAGTTACGTATTGCTAAGGTTAAGGTCTACCTCGCTAACACCACTGCAGCACCTACTCAACACTTAGGAGGTATGAGCTATTATTGTAAATCACATAAACCACCCATTAGTTTTCCATTGTGTGCTAATGAAAAGGACAAGTTTTTGGTTTATATAAAAATACATGTGTTGGTAGCGATAATGTTACTGACTTTGTACAATTGCAACATGTGACTGGACAAATGCTGGTGAGATTACATTTTAGCTAACACCTGTACTGAAAGACTCAAGCTTTTGCAGCAGAAACGCTCAAAGCTACTGAGGAGACATTTAAACTGTCTTATGGTATTGCTACTGTACGTGAAGTGCTGTCGACCAGAGAAATTACATCTTTCATGGGAAGTTGGTAAACCCTAGACCACCACTTAACCGAAATTATGTCTTTACTGGTTATCGATGTAACTAAAAACAGTAAAGTACAAATAGGAAATACACCAGGTGCTGCAGTGGTGTTAGCGAGGTAGACCTTTAACCTTAGCAATACGTAACCC
+
&$$$'8;77:M6<7@9F<<?G<:=7?2A>>LLF<2092;<0.0.2,.;8..27:31:2;BAAFKJ=5C(E>&$3?DD9JD@EBC<6696AHA?@456/(31&&40:/?DB=?H?<;HACC-C-.CA256;;-%1/<?BD@75%%%#&3(..-,8>0+5/88D/,,/;EDD87787;4/%>?=D@B?-16CCD<<<F>;:=B0+1>147.11/-0'7<19??8;5,7AB>C>?@JDC@HB8?6*'&>FA:DMKKH;FE8>>BFJPJLGHIKE=<53BD3<70+ELLE@1;;@;<9?E?;<@;6>B7-=B6CE<,E-4*<>BHDAFH?G<99:99/..-,''*3AB<HI8?2446<=7;6?<C<7512((&&2$,,$*==BA>@JPED?;;BG29('5479:8)6=;3+42:82JA2-.44$,,,0;E0B?GB>EJGA5<I@8@0=9=*%6;>?>9>A@A?)%%+8A@1&=CDIG<88>A*,%74//02*++=++71))>=LD?<>A:<26.13646;674<?D83///1,3?>44>=:,($&&
@be30836e-4b9a-4b0e-8d2d-eb8e5cc8670a
CATTGCTTCGTTCAGTTACGTATTGCTAAGGTTAAGGTCTACCTCGCTAACACCACTGCAGCACCTACTCAACACTTAGGAGGTATGAGCTATTATTGTAAATCACATAAACCACCCATTAGTTTTCCATTGTGTGCTAATGGACAAGTTTTTAAGTTTTATATAAAAATACATGTGTTGGTAGCGATAATGTTACTGACTTTAATACAGTGCAACTGTGACTGGACAAATGCTGGTGATTACATTTTAGCTAACACACCTGTACTGAAAGACTCAAGCTTTTGCAGCAGAAACGCCAAAGCTACTGGTAAACTGTCTTATGGTATTGCTACTGTACGTGAAGTGCTGTCTGACAGAGAATTACATCTTTCATGGGAAGTTGGTAAACCTAGACCACCACTTAACCAGTATGTCTTTACTGGTTATCGTGCAACTAAAAACAGTAAAGTACAAATAGGAGAGTACACCAGGTATGCAGTGGTGTTAGCAGAAGTGAACCTTTAACCTTAGCAATACGTAACCC
+
)#$&%$%7=F=8E4E469ADOFGG<DB=*0.8,3.)7641+687:55&6-8BEHD,.)?E;AB?0@4I1DF53;@GHD5=3;>=@EC?BC=>99%269=CH>8C3079AD??A3@@F<:8.:07G@5DAIH91B<@<CJOFIC,78:8ED<:/-139GHEACEDKHHJEA82<;>5*06.9@?759;),??:E7D>42?GHF*,&&')*&;035.))+.7>?EJFDHMGIDFBKD3A=*LJ==CFEC@)D?<A179'@KI@=@3>>AAA))1G8A>;+99LD;5AA-'''12.)&'-<ID>>B5@C<48:><A?::<$@=AF>=75662FBHL?C*547<=3.;,(*31B:C60016/3<8=929ABILA?=><9@'1/>A:7?@>48:8019;7223/$$-:0/6&&:16A=DGIF<;9?9E4&)0$-$$*%+.2==1,)(.0.3,,=?EH>2..(6<1,).,4435$,&#&-.//:FNAC=641)%$$(&(-,-:<>?E>*;3312;-/90,+()*,'&'&
@190d1d59-51fe-428e-9a75-7fafe38c472a
CATGTACTTCGTTCAGTTACGTATTGCTAAGGTTAAAGGTCTACTCGCTAACACCACTGCAGCACCTACTCAACTTTACTTAGGAGGTATGAGCTATTATTGTAAATCCATAAACCACCCATTGGTTTCCATTGTGTGCTAATGGACAAGTTTTTGGTTTATATAAAAATACATGTGTTGTTAGCGATAATGTTACTGACTTTAATGCAATTGCAACATGTGACTGGACAAATGCTGGTGATTACATTTTAGCTAACACACCTGTACTGAAAGACTCAAGCTTTTTTGCAGCAGAAACGCTCAAAGCTGAGGAGACATTAAACTGTCTTATGGTATTGCTACGGTACGTGAAGTGCTGTCTGACAGAGAATTACATCTTTCATGGGAAGTTAGGTAAGCCTAGACCACCATAACCGAAATTATGTCTTTACTGGTTATCGTGTAACTAAAAACAGTAAAATTACACAAATAGGAGAGTACACCAGGTGCTGCAGTGGTGTTAGCGAAATCAGACCTTTAACCTTAGCAATACGTAACCC
+
)%%).((6744@8<34.62//@.-/)1583;4=.042-3+-'%%'.16;::?>'7**1/;@8IF@J==32@:,&&,0*(-.32*()*:2238=>F>=?56853?C@----8DBD?GANLH,,-$(,/.1G;FG9..64=:A>BBB=<=167EA@@)+?EB3:?AHECGJCFCEJK4=860%'+/15<@PJ99@=+%+,8,,-,2;.-22-+-&11++10564:<9<>ADFCA?><GC5;<>II?ACGG>=7297*A=B.BEE3>;4?;=<D04FJ<D>57MQQFDD:164+))(:99226,;9=6865%&.*.(11413)<3..>?GC>11119346;?@758GG>$$62,(2<.)>303/4,$$($()((*=;=@BNQE;<@@FC')(7),.8>3*/B;98>A?;;;9'49&4:./7HGJ@>2:3AHHA88@:B@15:5362-+*+)5;:4..24%)%%%'2(?BDD3//3403(5@?9@??3EB@GHG5003>@2::-.***,*%$%%+1576;<3A>/+-/-/+:B@?6679-''(
@e8c08b92-1e0e-43bc-be24-6ad3c1875738
GTTGTACTTCGTTCAGTTACGTATTGCTAAGGTTAAGGTCTGCCTCGCTAACACCACTGCAGCACCTACTCAACTTTTACTTAGGAGGTATGAGCTATTATTGAAATCACATAAACCACCCATTAGTTTTCCATTGTGTGCTAATGGACAAGTTTTTACTGGTTTATATAAAAATACATGTGTTGGTAGCGATAATGTTACTTGACTTTAATGCAATTGCAACATGTGACTGGACAAATGCTGAGTGATTACATTTTGGCTAACACCTGTACTGAAAGCTCAAGCTTTTGCAGCAGAAACATAAAAGCTGCTGAGGAGACATTTAAACTGTCTTATGGTATTGCTACTGTACGTGAAGTGCTGTCTGACTGAGAGAATTATCTTTCATGGGAAGTTGAGAGTAAAGCCTAGACCACCACTTAACCGAAATTATGTCTACTGAACATCGTGTAACTAAAAACAGTAAAGTACAAATGGAGAGTACACCAGGTGCTGCAGTGGTGTTAGCGAAGTAGACCTTTAACCTTAGCAATACGTACGGC
+
&4%213CDC>@D@H3C35<78?777**76&BEHB9/*563.%/1/3''12.-;GMCII<718BCK?>+5?C+$((*-.'2;;CFD7;AHB<>A>>3100&&')-789B8021IEHFMBJHJ<=@5?535BDG?ED6CC@HEILQ@CA:9:.32>50%$#%';@@<>BEAIC<@><?CKIJ.<;8,+?D<:BGBMB<=?91&&%,$$-.3@E8755,,*27853=@HA>52979=AHKIFDBA:*=:96GH<?CGGC@&076>64>FG5=7->7:12%*78::.+CDIC=?EG98>+57%$$%3:7.*88+=BA271'./.:==9:=-))3012<2<;<@55:<@L?DD@A5;=?<>7@><8A@:GB>6&%&%%()&$$%&#&%4@?8++30:0'B@4.)$201,7$<>4=:CAA?TH@88:>9@253/((;894.1'/<<3$$$.57:9609A@BFGGD766=DGA./=CGH75))**&$*342855+:?@BGI=66C>B=>630*..-$#&$,0.8535.)5,/,/40./$#((()&#%&$
@96339b70-8440-489e-af35-135e1a412e63
GTTGTACTTCGTTCAGTTACGTATTGCTAGGTTAAAGGTCTACCTCGCTAACACCACTGCAGCACCCTGGTGTACTCTCCTATTTGTACTTTTACTGTTTTTAGTTACACGATAACCAGTAAAGACATAATTTCGGTAAGTGGTGGTCTAGGTTTTACCAACTTCCATGAAGATGTAATTCTCTGTCAGACAGCACTTCACGTATAATTGCAATACTCTTAAGACAGTTTAAATGTCTCCTCAGTAGCTGAGCGTTTCTGCTGCAAAAGCTTGAGTCTTTCAGTACAGGTGTTAGCCGTGTAATCACCAGCATTTGTCCAGTCACATGTTGCAGTGCATTAAAGTCAGTAACATTATCGCTACCAACACATGTATTTTTATATAAACCAAAAACTTGTCCATTAGCACACAATGGAAAACTAATGGGTGGTTTATGTGATTTACAATAATAGCTCATACCTCCTAAGTAAAGTTGAGTAGGTGCTGCAGTGGTGTTGAGTAGACCTTTAACCTTAGCAATACGTAAC
+
#&)&4&AD>?4G9D5A5:<//<1136A7?'DK>?<%&958A,<A:@89<==>ELMJHK<GM>FB=:A00*91$&67<>16<336::8669929../39=D@B7?8B07702=AE7NH%4=5,$'&'&*+)),+10(,'%'*45759;@<'*859/*(-*'%$''2@74269*&$(*<GCLKE@=<8=12-++--)*++%(('''''$%(&%+%:7381(*./.522<FIHCJG??/131*'9&**+'$''+66:@C@><:..-/<=60*77765;=>CG1F49B;775:;@B>,.+%$'%)2/*=((/4)013F;=88A;<8A96=32@<001(?6<=>?J@=<9?443;878.1=;</0>?J@J1=@:>677=8FC@@?CDDN@>9GB=A>.67EB?@C>BDA:@@;?BED;?8/4CF?/A@=?7@A47@B?==<<<=CD<4;@CBE>9./76;313;9B14A@+->JH56?D8(=?412C?DF:55=766:873&&+2+,?6;;C=D84167/2/86;:657+'$
@5a270819-ce1e-4983-9297-cd2e5b8e1384
GTTGTACTTCGTTCAGTTACGTATTGCTAAGGTTAAGGGTCCACACTCGCTAACACCACTGCAGCACCTGGTGTACTCTCCCTATTTGTACTTTACTGTTTTAGTTTTGATAACCAGTAAAGACATAATTTCGGTTAAGTGGTGGTCTAGGTTTACAACTTCCCATGAAGATGTAATTCTCTGTCCAGACAGCACTTCACGTACGGTACTTAATACCATAAGACAGTTTAAATGTCTCCTCAGTAGCTTGCAGGCGTTTCTGCTGCAAAAAGCTTAGTCTTTCAGTACAGGTGTTAGCTAAAATGTAATCACCAGCATTTGTCCAGTCACATGTTGCAATTGCATTAAAGTCAGTAACATTATCGCTACCAACATGTATTTTTATATAAACCAAACTTGTCCATTAGCACACAATGGAAAACTAATGGGTGGTTTATGTGATTTACAATAATAAGCTCATACCTCTAAGTAAAGTTGAGTAGGTGCTGCAGTGGTGTTAACGAGGTAGACCTTTAATATAGCAATACTGGC
+
#$-$7*;<>=>KAD?AALA67C9:<<CBG@4=G:@-$,$%%/+-/3//$#(*))35<7-/9:<=B@CD268CFG>5381'<'0&&'6;?D33@=+$$'*.11*3+1%$'455,*/.-9CE::>8<<>*9921./C-C<7FE98<.)>9'--25,'&('&167?E3---9'<89ACICCE'.02$$:11=<=359BJ=?3%$'#$%+)&%%&90)*75<8=92778<=B9=>CA?>?B=A*C;@>3)%/,)(''$*-3<:;>/*=5CJID>.5+*+(+;@C@;@++&...?97<;9&9:0HHBA;4>F/(7((/50><ED?>''A694C3,,,.B989921382446;BC0+=14@B54%7:?;?038+7;A7/+9:;;<<;<;=CA@B==;@B:+'//8**;;==,,&)):CKFBGG;BA<76893322841):4/>@=:99:9*9@40/)%&%%/2:9:>?A/B:DABDDF?D=H'&&3/+62633-+)(<:636$&$$$)&+36()4C>=<771'*'((&3)%%%%##&
@102929d2-5576-4a25-bb2d-d01391c45218
CATTGTACTTCGTTCAGTTACACGTATTGCTAAGGTTAAAGGTCTCCCTTTAGCACCACTGCAGCACCTGGTGTACTCTCCTATTTGTACTTTACTGTTTTTAGTTACACGATAACCAGTAAAGACATAATTTCAGTTAAGTGGTGGTCTAGGTTTACCAACTTCCCATGAAAGATGTAATTCTCTGTCAGACAGCGCTTCACGTACAGTAGCAATACCATAAAGCGGTAAATGTCTCCTCGGTAGCTTTGAGCGTTTCTGCTGCAAAAAAGCTTGAGTCTTCTAGTGCAGGTGTTAGCTAAAATGTAATCCTGGCATTTGTCCAGTCACATGTTGCAATTGCATTAAAGTCAGTAACATTATCGCTACCAACACATGTATTTTTATATAAACCAAAAAACTTGTCCATTAGCACACAATGGAAAACTAATGGGTGGTTTATGTGATTTACAATAATAGCTCATACCTCTAAGTAAAAGTTGAGTAGGTGCTGCGAGTGGTGTTAACGAGGTAGACCTTTAACCTTAGCACGTAACCC
+
.+#%*3;=>:8743;@?CD$$)),<335882,'91=/8.),,.0,&,($($-$+4=DGHD822DC?FF4624192,12+4C=>=:AAH5/DFKD>C@ACHMDDDFH2264:;?O;G&8=HOP@8/+,7<345.80A0135,948>@:5CD04A;B16A=B,#$&%86.47>J)6;=982A2EF6=>40<360++/##%:???77830089>$:??;968+&'%##$$'8/33/01:>:25;%74%-+,,,+*)<?>J7+'#$&$$8>4/0-6)))3.:663/'&&'0%...>FFCI=29=BA;C;8=?7&&*'%%-.-8>6++E@@9@<9>?=FC7AE?:?36:;=7?@@<3/2<B979:;>;?78<BA?.99<:H@?=?CE@@A?D@DG>E,B;C<:=:=?>>>@HDEC5>>847BE>>>?)28;623;6;;:>:=?HD<>>62*12043=?>@4..<C?@;5645*<)?8?>F>:64?M,+-0186F:<A<$$$4@D;:?CB3,023598((1(&%'&+8-*-('&$&))))&"$#
@0649b4b2-3d9d-44a4-9698-5213daa2dd14
CAATTGTACTCGCGTTCAGTTACGTAAGGTTAAAGGTCCTCATAACACCACTGCAGCACCTGGTGTACTCTCCCTATTTGTACTTTACTGTTTTTAGTTACACGATAACCAGTAAGACATAATTTCGGTTAAGTGAGGTGAGTCTAGGTTTACCAACTTCCATGAAAGATGTAATTCTCTGTCAGACAGCACTTCACGTACAGTAGCAATATAAGACAGTTTAAATGTCTCTTCAGTAGCTTTGAGCGTTTCTGCTGCAGCTTGAGTCTTTCAGTACAGGTGTTAGCTAAAATGTAATCACCAGCATTTGTCCAGTCACATGTTGCAATTGCATTAAAGTCAGTAACATTATCGCTACCAGCTTACATGTATTTTTATATGAAAAAAACTTGTCCATTAGCACACAATGGAAAACTAATGGGTGGTTTATGTGATTTACAATAATAGCTCATACCTCTAAGTAAAGGATTGAGTAGGTGCTGCAGTGGTGTTAGCGAGAACAGACCTTTAACCTTAGCAACGTAACC
+
*+$(,).&+5''-6331/1+3---5-3+DD>B9&31-,'.1$%'$'.>C@:<7000443620&%'+',20#..$&036<38;9;EDBHG?CDD>7().0)4:6998;-<C>)))$()-.08+,--517C47//-)''&#%#(-+,$)2?C=-9C>16679?=><8@*-().><=:CDB7E.)A8;0,,=CG11AA($&:+**,@<4=B84()++,:<>AGHICH?530.)0%)+'3$*0,24378(%7@PDDB3),$+,'%&&'&-65=>CA66<30017<<<9//348?<@BAC?:9A:88(-BCJGDB55H,827&$324B=9>?A7A:899:DD@2)7'-,5239:=3+708E9:<;$$%%&%%$$$,-/.///+*(((454B@32;?744,413)&&/,9:B?<<81413:>CE77::9<;9B:;AD>91:96*+@B>H800215=1>B8;);*B>CBA2%*6&-21%2327>CD:<*((,;;=9665+(&()%&&*.6<8DFGEGB9:9:+$1?=3467%%(
@9e7784c9-1b62-4f2f-a8c8-aa1661a8f38c
CGGTGACCACTTCGTTCAGTTACGTATTGCTAAGGTTAAAGAGTCTGCATCTTTAACACCACTGGCACCTGGTGTACTCTCCCTATTTGTACTTTACTGTTTTTAGTTACACGATAGCCAGTAAAGACATAATTTTCGGTCAAGTGGTGGTCTGGGTTTACCAACTTCCCATGAAAGATGTAATTCTCTGTCAGACAGCACTTCACGTGCAGTAGCAATATGGGCGTTTAAATGTCTCCTCAGTAGCTTTGAGCGTTTCTGCAAAAGCTTGAGTCTTTCAGTACAGGTGTTAGCTAAAATGTAATCCCGCAAGCATTTGTCCAGTCACATGTTGCAATTGCATTAAAGTCAGTAACATTATCGCTACCAACACATGTATTTTTATATAAAACCAAAAACTTGTCCATTAGCACACAATGGAAAACTAATGGGTGGTTTATGTGATTTACAATAATAGCTCATACCTCCTAAAGTAAAAGTTGAGTAGGTGCTGCAGTGGATAATTGTAGGGAGTAGACCTTTAACCTTAGCAATACGTGGCTT
+
1%*)&%(*'&(+%+60=0:03/--;-13-,01%3;E;=<+&%-88/'+)+-::).--4064HF'400/0#&((&()-287.>3.//0(/+**24*2>A=>?A?:3C38127;?A=<%33-479.+-)%':<:;=<684.$#$():6.=?3/=?';8664,,55,CFFJGN66:>N.:DDBHJ@8FJ076+/9..--,.9<33JC2$$1%&%%()$)0)%&&$(%(&'5=>?B=B>>3496B.03;6?ABC67;FE:M>BE*5?B@=/77;<-=8A?>.;06F622CBC?@D1;=,;<>D@9:C:%%;%#'*&(''+04978D;92642<55?;()($#'()26;:><95@::8;>;<:@2/53;/AKIF=@C?B;@J;>?@@B?BA@GDC;CGNH@D++-7955?:>?831*+'(:=<?<592.-&,564/.;796EB=FBD?@CGA.;G8<>:784C7;734<;>17940(/6FE936AE3.29.-D@<34'*(.3/(%%,*+.)%&&*.#08:7;86%&$,-/0///,03//-''(%&%%&
@fc4396e8-28ac-43ed-8ad6-791726f1c0c0
GTTGTACTTCGCGTTCGGTTACGTATTGCTAAGGTTAAAGGTCTACCTCGCTAGCACCACTTTGGCACCTGGTGTACTCTCCTATTTGTACTTTACTGTTTTTAGTTACACGATAACCAGTAAAGGCATAATTTCGGTTAAGTGGTGGTTTCAGGTTTACCAACTTCCATGAAAGATGTAATTCTCTGTCAGACAACGCTTCGTACGGTAACAATACCATAAGACAGTTTAAATGTCTCCTCAGTAGCTTTGAGCGTTTCTACTGCAAAGCTTGAGTCTTTCAGTACAGGTGTTAGCTAAAATGTAATCACCAGCATTTGTCCAGTCACATGTTGCAATTGCATTAAAGTCAGTAACATTATCGCTACCAACACATGTATTTTATATAAACCAAAAACTTGTCCCATTAGCACACAATGGAAACTAATGGGTGGTTATGTGATTTACAATAATGCTCATACCTCCTAAGTAAAAGTTGAGTAGGTGCTTGCAGTGGTGTTAGCGAGGTAGACCTTTAACCTTAGCAATACGTAGCT
+
,4+%/$%,*,'-773=,2L,F=>D?>?;>?FB;HKD832*@>>5(77;B5514+/6B@'$$%%$*)+44015A>=@?<<-&--('))8<>00?D3BGG>DEEJAFCG1354:@AF>;<(,7@1'%#%(/9456-<-'2$69>>?>>2%#%'%$58BEF9SRH3/15>D307DJ*5B8'&9?=EME;57,?35.('#%&/DD@.?8$$0:>'25/37AD=:@99:55D59J?FI@B98,/4/A-;:<=88@A::;EFJRB57)&$,,4:;/FGCA00;BNM3975E7446?@BDNBA@?@EDF@AGB=3<8GG><9>?@D>..E6FAEG=CCBG>210)->8B>OJ?7=-&:/6>>56=CE;7>+7?@CCF8:C6=C>=124)37BA@C:1&'68:?7:?>:>??>577,'*2-6:?<<>408.9+:8<4),=2*72-?B@=9@?7+AH2**(%%35632589:&+562:@;6-%*)86&6;*,?>5**%0**,?6'<:;9'%'')021:=?9@=LAD;,-,,:08C;546455&'$
@19ef911d-466c-41aa-a8eb-89e177e1520c
CGGTATTGCTTCGTTCAGTTACGTATTGCTAAGGTTAAAGGTCTTACTCGCTAACACCACTGCAGCACCTGGTGTACTCCTATTTGGCCTTTACTGTTTTTAGTTGCAGTCAGCCAGTAAAAGACATAATTTCAGTTAAGTGGTGGTCTAGGTTTACCAACTTCCCATGAAAGATGTAATTCTCTGTCAGACAGCACTTCGTACAGTAGCAATACCATAAGACAGTTTTAAATGTCTCCTCAGTAGCTTGAGCGTTCTGCTGCAAAAAGCTTGAGGTCTTTCAGTACAGGTGTTAGCTAAAATGTAATCACCAGCATTTGTCCAGTCACATGTTGCGAATTGCATTAAAGTCAGTAACATTATCGCTACCCAACACATGTATTTTTATATAAACCAAACTTGTCCATTAGCACACAATGGGAAAACTAATGGGTGGTTTATGTGATTTACAATAATAACTCATACCTCCTAAGTAAAGTTGAGTAGGTGCTGCAGTGGTGTTGAGGTAGACCTTTAACCTTAGCAATAATACGTAAC
+
*#%.%%&./142:-6C%8%&.;@LCCD932231EG@;>$:A;<'#')+*68@?1/BGFE?<6<BAGA>@/F;@D?@;>'/B@?>D76'&&*51BF?<?A?7-7,.&%$#&#(';>'/CKF++39113533549)1+-.113-(:3=5F;,077:5(,3<.88?:<;156<;36HDFGLMINC=DI3,B99431;@ENP>=3;($$$+-&/7?;>;:A<DG>0''3(=G@FEF>9494?J0A<<>2@>>>;651570.-(%)*8@LD2&<,,,1/(@8;CC34+0;=<=;DABEE98EAE:>E@AFL63:37@943447&:))E<4ADH;B21=9*$$.%9;@>><>4::3-:),<E4;:DCB@@/2;0--),',??HCFEEOM;;<CB><@:2/061(&()$,,0++.101=;@=LF--+3189<@BF;65''8/3:>4<BDB8=@B8:BG=9:/25.528/44679&.:=61?JK/7-F860C8B=87DD9545A62@0+)&*$54*+/7<6><50)&%%#&&*#%&$%&/33*&$
@d845ed6d-c430-480d-ab8e-86d8722c3c5d
ATTGTACTTCGTTCAGTTTGTACGTATTAACTAAGGTTAAGGTCTACCTCGCTAACACACTGCAGCACCTGGTGTACTCTCCTATTTGTACTTTACTGTTTTTAGTTACGATAACCAGTAAAGACATAATTTCGGTTAAGTGGTGGTCTAGGTTGCCTTCCCATGAAAGATGTAATTCTCTGTCCAGACAGCACTTCACGTACATTAGCAATACCATAAGACGGTTTAAATGTCTCCTCAGTAGCTTTGACGTTTCTGCTGCAAAAGCAGATCTTTCAATGCAGGTGTTAGCTAAAATGTAATCACCAGCATTTGTCCAGTCATGTTGCAATTGCATTAAAGTCAGTAACATTATCGCTATAACACATGTATTTTTATATAAACCAAAAACTTGTCCATTAGCACACAATGGAAAACTAATGGGTGGTTTTATGTGATTTGCAATAATAGCTCATACCTCCTAAGTAAAGTTGAGTAGGTGCTGCAGTGGTGTTAGGGTAGACCTTTAACCTTAGCAATACGTAACC
+
%()->21@/36=:8*)'0%%)#'$)%%($$':)/AAG?2(-66=@3:>35-.63022/.+,+,-.37GHA8/.(1((+1%*.;===F@E@004D>FHCEEIFE1B02+053:DAP;2=HLJA<?656<@AE9622>/;14@?5A9:;DA.?)6.$'''.@CI7//-/'.-))-5:6ED;66>&&I@C1,+:?DAAA?316:)+*)+4+/A:537=86:-%/$$95D>785/.961*B67/:53)(()*1,;>BKI@E8036+.636#%%%&()(/,A=(''*07DG<95%%$&.7@@@<=?95<>RO?,45672<//7<=7;643B<5113/3;DHKD<FD5/;1279159:<95;+,6*&169?7?;61089<>;=AACKA?3FIE:B.66:7@CJ=>?3%%*689:5.15-/234-2?GH=ACI@;GH>BIDBB><>+)35,25-234-1A<89469/+*6;:?8-+,CB;.76%0*==CDC?A>CC:>773$&11-439==CB7?822-3<<>I500<;;51&&
@d7646e54-527f-4dea-aa2f-98cce9cdd725
AGTATGCTTGTTCAGTTACATTGCTAAGGTTAAGGGTCTACCTCGCTAACACCACTGCAGCACCTGGTGTACTCTCTATTTGTACTTTTACTGTTTTTGAATTTTGATAACCAGTAAAGACATAATTTCGGTTAAGTGGTGGTCTAGGTTTACCAACTTCCATGAAAGATGTAATTCTCTGTCAGACAGCACTTCACGTACAGTAACAATACCATAAGACAGTTTAAATGTCTCCTCAGTAGCTTTGAGCGTTTCTGCTGCAAAAAAGCTTAGGTCTTTCGAGTACAGGTGTTAGCTAAAATGTAATCACCAGCATTTGTCAGTCACATGTTGCAATTGCATTAAAAGTCAGTAACACATTATCGCTACCAACACATGTATTTTTATATAAACCAAAACTTGTCCATTAGCACACAATGGAAAACTAATGAATTTAGTTTATGTGATTTACAATAATAGCTCATACCTCCCTAAGTAAAGTTGAGTAGGTGCTGCGGTGGTGTTAGCGAGGTGAACCATTCTTAACCTTAATGCAGCCAGC
+
%(.'$$$%)%%)-//14)&&&)..386-@D:9+2>.29C=BC79--85004@F@KO@CB=G>EE5*,2273''-&4*+-//+$"$,6<6:DC=@<=85%'&%,)'-0AC5@?-BAD4'(.,)(*)+00,%'&),44DH>D@-=>>19<192*55>.78;1@3))*<%99--++$&@*;DI:1E>=;663::<=9?,,:=*//*+,':B5:>;>95950554?8@;>?;4.(*&:?85$(1,(##$$$#1:;EIFEID+-@>DA378-5$$%$)/4956%*'(*/546;39<A;FDD9=;EDBA@>32<+&'0&279<8/$>637?721-,<5134317408;??H742/;1)*-**.,/,28663:D8GGA2<=ADEFB57899:8972<94%)+.+&%677=@A<:;7:@:65<?=9=@2287:9:72.(*)+.&<6@;68;B6/<<8'240/:-*+/0--*49EGH/C-(51(=D:114A+*051&,2)$$&$%-609=;+-*&$&)')3('0'&$'*$#$&%#$$%24&&''-&'+$(
@d1988277-50c4-4ee0-b3f8-970ea479969e
CATTGTACTTCGTTCAGTTACGTATTGCCTAAGGTTAAAGGTCTACCTCGCTAGCACCACTGCAGCACCTCTGTTTTTTAGTTACACGATAGCCAGTAAAGACATAATTTTCGGTTAAGTGGTGGTCTAGGTTTACCAACTTCCCATGAAGAATGTAATTCTCTGTCAGACAGCACTTCACGTACAGTAGCAATACCATAAGACAGTTTAAATGTCTCCTCAGTAGCTTTGAGCGTTTCTGCTGCAAAAAGCTTGAGTCTTTCAGTACAGGTGTTAGCTAAATGTAATCACCAGCATTTGTCCAGTCACATGTTGCAATTGCATTAAAGTCAGTAACATTATCGCTATAACTTACATGTATTTTTATATAAACCAAAAACTTTTGTCATTAGCACACAATGGAAAACTAATGGGTGGTTTATGTGATTTACAATAGCTCGCCTCCTAAGTAAAAAGTTGAGTAGGTGCTGCAGTGGTGTTAGAGGTAGACCTTAACCTCCAGCAATACGTAACT
+
-,+,114<=858<6@-B,.0012++--*$$)4<EN@F?%0A),C.BB<<)+44&,04DAHK7799>:HMB>E65432+&'-*;*&'(<673&;0:>GKB5173.--+/375:<DKA=++>47<J93GE<?-%9/9?@?8%%*@@B94488%&,18=FG>I149C:7=14026%8<IJC9=213+114C@8;=-.0:<61324911<8EA=>40-)-(06-<2:91-))-<667BCAJGGF3.@D=>889911004-:5?EC8<..(*102B@?B@=>B:9.@73:C0*9($&.)4;>@>>9:IHB;A?;BA2C8225214*4656EE@-)9531B5,.9<:21&.7,%:8(((/+324>@CD@A?C?@@D62'/)@:2+$$//)33>6887;<9)<?DD;=92313-)+>><02:8>AD06875*'27656G96,4>42%%*:*/6F;5C:9'''(7:+0*:.5CHIA@53351+.8'1#%''-07,.0-)')*:32/&&(&0;:;>77:;1(%
@daf94564-f790-4dab-b1e2-948769f7e410
GTTGTACTTCGTTCAGTTACGTATTGCTAAGGTTAAAAGGTCTGCCTCGCTAACACCACTGCAGCACCTGGTGTACTCTCCTATTTGTACTTTACTGTTTTAGTTACACGATAACCAGTAAAGACATAATTTCAGTTAAGTGGTGGTCTAGGTTTACCAACTTCCCATGAAAGATGTAATTCTCTGTCAGACAGCACTTCACGTACATTAACAATACCATATAAGACAGTTTAAATGTCTCCTCAGCGGTAGCTTTGAGCGTTTCTGCTGCAAAAAGCAGGTCTTTCAGTACAGGTGTTAGCTAAAATGTAATCACCAGCATTTGTCCAGTCACATGTTGTAATTGCATTAAAGTCAGTAACATTATCGCTACCAACACATGTATTTTTATATAAACCAAAAACTTGTCATTAGCACACAATGGAAAACTAATGGGTGGTTTATGTGATTTACAATAATAGCTCATACCTCCTAAGTAAAAAGTTGAGTAGGTGCTGCAGTGGTGTTGAGGTAGACCTTAACCTTAACAATACGTAAC
+
##$'5-//3.172:-3.2,-/<9;=BE>KI4ENA=78+0?8B;&899=02850/6CED?KBBBBBGIJDH@JFC**/9A)03,,/87?:))<=&(:6B?BD4AEH).--2ACQ=BC>EEA?.2A>>>C??A:1&6&(-8:@?;DG<8HF-?8'B:%-DE5C@DCIK347<B+34;?E8428?2A8.'://73=)39>@BA*%&2)11125&11'$$67+++$-(+,+(0':6@=GFC;<99**;/(%&5==-**01196:<HIA7753?<AGOF<2((((83(132633='%$'>BA>>+::99<CAB==<=;?AQOLIGDLKLC))G@A@E?591(0.$$&%%(12B;ABFF>8@88:G<99:<>;<8<FAGF907@DKGHA6661198A<:<=613>89G5==@)'%+,.4658+8<522<?6940)(2.2.$$<:<5DA774.439@>;ASHCP>;<=G07->=EG:*/-2-+7451+)4)==6?@>:;A3-;421-<-,),%&-5,/5..9++*,,7,++-3$067773431($
@6677d341-19ae-46dc-bd59-950aa42bedaa
CATTGTACTTCGTTCAGTTACGTATTGCTAAGGTTAAAGGTCTACCTCGCTAACACCACTGCAGCACCTGGTGTACTCTCTATTTGTACTTTACTGTTTTTAGTTGCGATAACCAGTAAAGACATAATTTCAGTTAAGTGGTGGTCTAGGTTTACCAACTTCCCATGAAAGATGTAATTCTCTGTCAGACAGCACTTCACGTACAGTAGCAATACCATAAGACAGTTTTAAATGTCCTCCGGTAGCTTTGAGCGTTTCTGCTGCAAAAAGCTTGAGTCTTTCAGTACAGGTGTTAGCTAAAAATGTAATCACCAGCATTTGTCCAGTCACATGTTGCAATTGCATTAAAGTCAGTAACATTATCGCTACCAACACATGTATTTTTATATAAACCAAAAACTTGTCCATTAGCACACAATGGAAAACTAATGGGTGGTTTATGTGATTTACAATAATAGCTCATACCTCCTAAGTAAAGTTGAGTAGGTGCTGCAGTGGTGTTAGCGGTAGACCTTTAACCTTAGCAATACGTGGC
+
2/-0-2(..<9;:2923;>702999;;B>ED6EMALL/)>9A477914))4/,.8C>76@32/9<=>?>==E>>)$-0(985587?EI::BLC>@AC@E@C=B?B'59B>M?CD?BGG;**3134F888+3(6()09=?D@=4/,>;,<3,:/400/$$)<AFM=36>E->C>A=AD012671*&:%%==@:<AEB8:5..B0--3?>%5=325?C?=A884448>G@=AFD;334<;'>/8BD000345==AE>DN;IKHP9CLMH:/9'''('56AIJ18.(46897?<ABE>@>;9%'>D>>=J1*6##%%*)*4;:8//;4:5<00334D<:DA87:9;EEGEDB>;=538:88:9<95723C:886@?>=ICEMAFFEC?94549:=.>=DCD4)*<>..E;FEC8?>6=;C>?B?7=CA@,>:55//8/1;A:?EB=>>CB<7?EGDF<<<-/5797/.1164<=9:@=4%(;?7*0@56<<@DI466;@BC9<></0$$-2$%1877=<<C45455+62/,+&&'$#$
@b4f802f5-5f41-411a-bdba-ca29aecfd4a8
CGATGCATGCTTCGTTCAGTTACGTATTGCTGAGGTTAAAGGTCTACCTCGCTAACACCACTGCAGCACCTGGTGTATACTCCTATTTGTACTTTACTTGTTTTTAGTTGCACGATAACCAGTAAAGACATAATTTCAGTTAAGTGGTGGTGGGTTTTACCAACTTCCCATGAAAGATGTAATTCTCTGTCAGACAGCACTTCACGTACATTAACTTAATACCATAAGACAGTTTTAAATGTCCTCAGTAACTGAGCGTTCTGCTGCAAAAAGCAGAGTCTTTCCCAGTACAGGTGTTAGCTAAAGTACTTAATCACCAGCATTTGTCCAGTCATGTTGCAATTGCATTAAAGTCAGTAACATTATCGCTACCAACACATGTATTTTTTATATAAACCAAAAACTTGTCCATTAGCACACAATGGAAAACTAATGGGTGGTTTATGTGATTTACAATAATAGCTCATACCTCCTAAGTAAAGAGTTGAGTAGGTGCTGCGGTGGTGTTAGCGAGGTAGACCTTTAACCTTAGCAATACGCTGGC
+
$$#%$#%'&,/0-0;:B7B9?;8:<0031,4%%-3=2>99)<7?<2666<13?84=CMIB15-''AA@KL@9&:;A6577:,27$$'><90D>O4;''5,<<DDD=H=@+*+,:=>@/A@1750*)--(',:=AB;:+..13003*&%(%2$.(-0-%%&3;3=@AECH0:=@9'=>84:9@B>:5=401<''3++'''""+1&#)711869?+()):3.-9;2-101<:;4@@@?BLJD@8,A+<7ADI*%-*/97=89@@703<=98753'%$&$0/?>=C$>$//A6228DF<<7&@C>E9+&())()6>@FEBA+0001=.=00E78573%$:8'$$-$15/..1>EF77>76DE82235<;A75=3137+286@@@H@DC:873&)+)8@A*7;?:@?FHF@;;E778-7665>ELFGK97<-,3,-2*)(&38=>C3?EDBCCFF7@GNHDF=8>7F7@868EF@29I=02;@>)%#/'C,1,7/9?FGBHJ//0B776/%$&''+2/@@==@;:36EEB4.33626B.&&$$#%$$'
@a1921775-c0fc-4e1c-a10b-0470e9411a03
CGATGTACTTCGTTCAGTTTACGTATTGCTAAGGTTAAGGTCTACCTCACTAGCACCACTGCAGCACCTGGTGTACTCTCCTATTTGTGCTTTACTGTTTTAGTTGCACGATAACCAGTGAGACATTTCGGTTAAGTGGTGGTCTGGGTTTACCAACTTCCCATGAAAGATGTAATTCTCTGTCAGACAGCACTTCACGTACATTAGCAATGCCATAAGACAGTTTAAATGTCCTCAGTAGCTTTGAGCGTTTCTGCTGCAAAAGCTTGAGGTCTTTCAGTACGTAGGTGTTAGCTAAAGTATAATCACCAGCATTTGTCCAGTCACATATTTGCAGTGCATTAAAGTCAGTAACATTATCGCTACCAACACATGTATTTTATATAAACCAAAACTTGTCCATTAACTTTAATGGAAAACTGTGGGTGGTTTGTAATGATTTACAATAATAGCTCATACCTCCTAAGTAAAGTTGAGTAGGTGCTGCAGTGGTGTTAGCGAGTAGACCTTTAACCTTAGCAATACGTAA
+
%$$%&*&AC=@@A,>*<),&3$$5&''')-'((+:'>>+==BE)?@26&&+$#%%&%(&)*))6;<;=983A-42.375---(*,3(1&9@G?369C8BB=3;47*,,+9:8:,&(&&%#%$###$'''$%9$'*-97689/+*2)49;?9$#%*)%&114/(4/-,)*6::;;H=>:6?;57:++1++4:<&&68(&&:2,,)+324==**BD539:>-''7'+*(>@@C44@3:&2-*2-.31377?<:NCBB/5:8696'&)"#$'%%9452412)-:+%&*)%=82;01>;2;<6()'#'-'/'-67)?HGE;9**9&%2;54*%%%))&)(&'%/,*.<H<0-?53CFB>BBA.,'%/73>.E,9843..4:?A@9<::1<<;,@?<>C:;<:87<;>>5%##$$'2+./13/+(&$-+*3634)@0&()(')23582:H<BGB=?:D=?724?@?8=BC7:=D6)'>A?29DEB=FC?E7226?><<:A9;823*-'.0:;<:=:97)+)*3+58)),62-,*
@de02d580-bcc8-4a75-ab9e-4df0ff9289d2
CAAGTATGCTTCGTTCAGTTACGTATTGCTAAGGGTTAAAAGGTCTACCTCGCTAACACCACTGCAGCACCTGGATACTCTCCTATTTGTACTTTACTGTTTTTAGTTACACGATAACCAGTAAAGACATAATTTCAGTTAAGTGGTGGTCTAGGTTTACCAACTTCTTATGAAAGATGTAATTCTCTGTTAAGACACTTCACGTACAGTAGTAATACCATAAGACAGTTTTGTGTCTCCTCAGTAACTGGGCGTTTCTGCTGCCAAAAACTTGAGTCTTTCAGTACAGGTGTTAGCTAAAATGTAATCACCAGCATTTGTCCAGTCACATGTTGCAATTGCATTAAAGTCAGTAACATTATCGCTACCAACACATGTATTTTTATATAAACCAAAAAACTTGTCCATTAGCACACAATGGAAAACTAATGGGTAGTTTATGTGATTTACAATAATAGCTCATACCTCCCTAAGTAAAGTTGAGTAGGTGCTGCAGTGGTATTGCTTGAGGTAGACCTTTAGCTTGGCAATACGTAAC
+
$$#*/''%?@3;=>0A=G<L<45=5138>5D;2/9F8CF5&07-6112126,BFE2;C?AA%+=66('(&&&''####-9;%+2&%&&&$%%8:=,AH@CCGGH;E8:/-/0;301.$',17=3244///0:<>;2%2%&+15?BCCB5.>4(0@GKA(.0>688*-$$%135?%?DB;EFF:=A<@4/%'(0118<;;G>=9;B1,+.2$('20//41/03058:;C><72%)+;=98?9;0763+*#%)%369LEFCE<?-&5==:8&'()'(06?AB<?6*9-$$*=DB@@:BE?FA8B?>;=53>9CA54=?EJH@--E=>8<,%%%%?939:E8HCACGF@E>/*C69EJ2-146=;=/087FHK072.;@>@?EC=<>=:@?CJ?62EA4-45((=:?@C66964:;7;BHHAD>68>95.,-.-0*'%93?42>:;=<>?8)%))+.')/.13=3,,EFI9F7/F47DD5*&.<<78<;85A/8;5..5A9-/&&($#$%/-6:;475=<<<,($%').72<1+*%##$#&
@15594ff0-6acd-4f00-8058-1a23807df45f
CATTATTGCTTCACGTTCAGTTACGTATTGCTAAGGTTAAGGTCTGCCTCGCTAACACCACTGCAGCACCTGGTGTACTCTCCCTATTTGTACTTTACTGTTTTTAGTGCACGATAACCGGTAAAGACATAATTTCGGTTAAGTGGTGGTCTAGGTTTCCAACTTCCCGCATGAAAGATGTAATTCTCTGTCAGACAGCACTTCACGTACAGTAACAATACCATAAGACAGTTTAAATGTCTCCTCAGTAGCTTTGAGCGTTTCTGCTGCAAAAGCTTGAGTCTTTCAGTACAGGTGTTAGCTAAAATGTAATCACCAGCATTTGTCCAGTCACATGTTGCGAATTGCATTAAAGTCAGTAACATTATCACTACCAACACATGTATTTTTATATAAACCAAAAACTTGTCCCATTAGCACACAATGGAAAACTAATGGGTGGTTTATGTGATTTACAATAATAGCTCATACCTCCTAAGTAAAGTTGAGTAGGTGCTGCAGTGGTGTTAGCGGTAGACCTTTAACATAGCAATGCGTAAC
+
()(-((+*>@*6$$9D*>&@%>*&&4(,.:B;ED59E4F:->9@>%693936<;35:EID==888;CCDD>4<F:;4$(8<3D0(413)870..BD=JF9ACGE?)%4#%&'49;=;AA')/<6598123=58:5;*6()49@@>9FD73B;&86%=.,*)./9;2@/%%7338G+7C@AF9E9M?8?=614)+***&%$'162.-1>BEEA<D%;D=88>B95508:<>I@KAHILFE>A38A(>94@>??=@1*97<@@HBDF<//)2;=;+-DDB8.>>CFK6769H=::AF9=A?76221<89:73C:8A<C-CC?>>E=9--G5<8<7%<84@>4$$2$15<ADBCD@F.*5'-5>98;8;>:=,;@79*1$8=;EDD=5?A:9?::DCGC=,-:B=@=INM9@BDC5AC>AE<;9=E6042-39:6.387702>@<5A64874><DEF4AF>;<0)/)61509<FKI19.D9;GKC.3>B<8=FB=<A@25698A?<)4.#$+-*,*)69=48.@@C)-%05**>:$$=@?;.%
@42093e71-2455-4633-ad1c-f727e7ce9e79
CATTGTACTTCGTTCAGTTACGTATTGCTAAGGTTAAGGTCTACCTCGCTGCTACCACTGCAGCACCTGGTGTACTCTCCTATTTGTACTTTACTGTTTTTAGTTACGATAACCAGTAAAGAACTTATAATTTCAGTTGAGTGGTGGTCTGGGTTTACCAACTTCCCATGAAAGATGTAATTCTCTGTCAGACAGCACTTCACGTACAGTAGCAATACCATAAGACAGTTTAAATGTCTCCTCAGTAGCTGAGCGTTTCTGCTGCAAAAAGCTTGAGTCTTTCAGTACAGGTGTTAGCTAAAATGTAATCACCAGCATTTGTCCAGTCATGTTGCAATTGCATTAAAAGTCAGTAACATTATCATTCGCAACACATGTATTTTTATATAAACCAAAAAACTTGTCCATTAAGGCACGGCACACAATGGAAAACTAATGGGTGGTTTATGTGATTTACAATAATAGCTCATACCTCCTAAGTAAAGTTGAGTAGGTGCTGCAGTGGTGCTTGAGTAGACCTTTAACCTTAACCAATACGTAAC
+
'../+-'89986C@C=J;?D?AHBDA7B<2-1>F<:1(=9A:(8<+(#"&&',)-10$';44DAECI><AD,'''4563:5)),*48=679.0AEB;?=<>;<89''*:;=59A/3EI<9''9$$$28<>?>-2&*'(&+';,8B:286*+-2(84-057.**,%-,+4452*1B?;:FB>@)<AG1*>..,5+>D70AH@))2E?CD86&@CH>9-:=33D<A5..48A=*HB?C:;909)>541*+-365:AD:=?CHD>;1:?GI@<5332<288;<<95)'@2568FA57062114?982//=95>8=53..004-9))J<:49-40?17;;**,99:?BBE@>*$???EJ9566G-(-$%)%#.0+/97CDDBABA:7-772.<;:6GID@?HA((:?<<4/.1(%%$$%"$&(+)-+/.0.,.41-6.0@DC*1:.18A:;89;B>FE;97B7570/1)=-6))19;<*0+<9:6:;.-8D3)0>100,8>@<44<>>4/-,.04&.*((1677:6?4754//*).6/--..30.$
@60709c1d-518b-4378-857e-4b47d7cb2a30
GTGTACTTCGTTCAGTTACGTATTGCTAAGGTTAAAGGTCTACCTCGCTAACACCACTGCAGCACCTACGATAACCAGTAGACATAATTCGGTTAAAAGTGGTGGTCTAGGTTTTACCAACTTCCATGAAAGATGTAATTCTCTGTCAGACAGCACTTCACGTACAGTAACAATACCATAAGACAGTTTAAATGTCTCCTCAGTAGCTTTGAGCGTTTCTGCCCTGCTTGAGTCGCTCAGTACAGGTGTTAGCTAAAATGTAATCACAGCATTTGTCCAGTCATGTTGCAATTGCATTAAAGTCAGTAACATTATCGCTACCAACACATGTATTTTTATATAAACCAAAAACTTGTCCATTAGCACACAATGGAAAACTAATGGGGTTTATGTGATTTAATAATAGCTCATACCTCCTAAGTAAGAGTTGAGTAGGTGCTGCAGTGGTGTTAGCGGATAGACCTTTAACCTTGGCAATACGTAAGC
+
'&$&$&6:2@E2>14-32;?B@AC9D?DB8@D<7;-0:;E>0;=49;ACF43<EIC?<0--*-4<<7+271+,*38')25&.+*''%$&=?DG?4-)$1<?ACD/+37*(2+20%279@)&'*'649;=B39@?::CD>GHB8274@<<5114>GU[IG923=0--+20(/0)(,5950/020--;:;?<8>>60/55;*C-?8<8++98225;(>A?5?3555(&$++841+*#$4A9:D4--@:FEBF/FE=CAAC8466337&#&&+1355;$$29819/FBB><:<@:E54556BAD4.>437;2010995:45A:EG?1=G8DGDB09?==<1+*),./6@;JGM;:9>3$$8023-((108@DHCD?2987<?C>:93/0/875;9;48A@&+*((()4->/:-A@=>?),6B3@BA3$%<33-+,3%'6CGDE<98@B71;)'$'$$&*.%68>>C@B5;>;;;;+018'%%344)'#%
@8ec53683-12a0-429a-851e-823e4d798ad0
CATTGTACTTCGTTCAGTTACGTATTGCTAAGGTTAAAGGTCTACCTCGCTAGCACCACTGCAGCACCTGGTGTACTATATTTGTACTTTACTGTTTTTAGTTACACGATAACCAGTAAAGACATAATTTCGGTTAAGTGGTGGTCTAGAGTTTGCCAACTTCCCATGAAAGATGTAATTCTCTACAATCAGACAGCACTTCGTACAGTAGCAATGCCATAGACAGTTTAAATCCTCCAGTAGCTTTAGTGTTTCTGCTGCAAAAGCTTGAGTCTTTCAGTACAGGTGTTAGCTAAATCATAATCACCAGCATTTGTCCAGTCACATGTTGCAATTGCATTAAGTCAGTAACATTATCGCTACCAACACATGTATTTTTATATAAACCAAAAACTTGTCCATTAGCACAATGGAAAACTAATGGGTGGTTTTATGTGATTTACAATAATATAGCTCATACCTCCTAAGTAAAGTTGAGTAGGTGCTGCAGTGGTGTAGGTAGACCTTTAACCTTAGCAATACGTAAC
+
.(()-1(773/->3;7G79<9:A76:AEAC+33?0C<=-=9>2.=82>1163'1?BE6''(AB:CCHD661<.:8*'#$%&*<=CE88I=7HGE?BIE97?58306356CDCQR<FE@72.0--1878>/20.8-;49>312767=7%.#/#%'('(2*$$0'+*4:9?E05FD<8FGEEA9?=+-1223''1509<@$$.8.8(766;9/4B@''>@;47*60074DD>83)&/-&*%-$(+))*%#'&(*5@:8<3C>@B@=7;**04.:9@HH>A35<8077AE:65,/,-0/--+(*310<&&,2'2.9<3.--HHE>CC>=5/?>60090B<@IE@)(-5=;?FH=<=@@:9=9:C>B@@,>G0MCC@BGHCDD?B@CFAA9G?=<241141>AC5587774EKC;<2;?:8<7:<?D218<>=JFAAG<B418:)6;=;550/-$47<3;-))5696?:F81=9=*+8F+)<KD<@A?@B611>@B2;&#%(27//<//--%,,&'&(.&'@DBB5410-$
@420ddd6e-d3af-4756-85e9-c8cb50bce90e
CAGTATTACTTCGTTCAGTTACGTATTGCTAAGGTTAAAGGTCTCTTACCTCGCTAACACCACTGCAGCACCTGGTGTACTCTCTATTTGTACTTTACTGTTTTTAGTTACACGATAACCAGTAAAGACATAATTTCATTAAGTGGTAATCTGGGTTTACCAACTTCCCATGAAGATGTAATTCTCTGTCAGACAGCACTTCACGTACGGTAACTCAATGCCATAAGACAGTTTAAATGTCTCCTCCGGTAACTTTGAGCGTTTCTGCTGCAAAAATACCCGAGGTCTTTCAGTACAGGTGTTGGCTAAAAATGTAATCACCAGCATTTGTCCAGTCACATGTTGCAGTGCATTAAAGTCAGTAACATTATCGCTACCAACACATGTATTTTTATATAAACCAAAAACTTGTCCATTAGCACACAATGGAAAACTAATGGGTGGTTTATGTGATTTACAATAATAGCTCATACCTCCTAAGTAAAGTTGAGTAGGTGCTGCAGTGGTGCGAGACCTTTAACCTTGTAATACGTAAAAGC
+
*(%)%%'$FH?BBG/<(B*+(57GB;A;;;/'/BF>4+()43.%''%)=?==CD5D:459CCKO700999:)6418110032'61/+7'440/3?78EH?;:?<=,%'6)*--@CGWGKJBAAE=205//0815767$$$,((2.(*(%**&%)92;0'(,<.&/2BHH3112<+A<=CGKGKC=8.33?2330/1367A??313@6.-)57(&$.2.'&().,2)1576B:AHFGE<@;>?=B@.A05;F6().488??D2=<CC19:/9GJ>;&%%###00'@=CBG7?:8F1--2965;3$79=;>658@=:8779---'')))*)/''<)./<*(@@@E?''&#C68;8;AD61671-230-//196<15944;>22?<E7:<;;<987=BB@GGC:G>I<9.556445+113608=5?DFDGH=39>B9)1:?<&,9389B9<EGCBAB@768:%#::;>*23>523=?=024=;8>AB78FI8502/-7>AHK@CDD@@46&$&$$+,-,-,3(--,-&&..8710('&''(&
@d3e82acc-8094-43b1-9230-44bc7afb1a6b
CACGTGCTTCACGTTCAGTTACGTATTGCTAAGGTTAAAGGTCTACCTCGCTAACACCACTGCAGCACCTGGTGTACTCTCCTATTTGTACTTTACTGTTTTTAGTTACACGATAACCAGTAAAGACACAATTTCCAGTTAAGTGGTGGTCTAGGTTTACCAACTTCCCATGAAAGATGTAATTCTCTGTCAGACAGCACTTCGTACGAGCGCTTAATACCATAAGACAGTTCATCATCTCCTCAGTAACTGAGCGTTTCTGCTGCAAAAAGCTTAGTGCTCAGTACAGATTGTTGGCTAAAAATGTAATCACCAGCATTTGTCCAGTCATGTTTGCGGCATTACGTAAAGTCAGTAACATTATCGCTATAACACATGTATTTTTATATAAACCAAAAACTTGTCCATTAGCACACAATGGAAAACTAATGGGTGGTTTATGTGATTTACAATAATAGCTCATACCTCCTAAGTAAGAGTTGAGTAAGGTGCTGCAGTGGTGTGGTAGACCTTAACCTTAGCAATACGTAAC
+
&%#$(&##)%$)069H5F578;<F=?><ACD:5?F<C9%+97@0)/.0<0*6/67>AE/9;5009;;;:?<9G2:>A<7)150002:<=7;DJLEGJ6?>G@D9<8H9,2188=@6HJ4@HN@11;98:A8773$.&-'*.26<:79>;6E@25>,<9-67@8><C>MA58:=A.,4:86???@F+8%%..*+2/617:EH7B'=.&$%$$$$$$2/1124*(())0++B+40)$$"*4259+B*:;?&&10,179;GFCBEDD9;=@<::+)++$&$&(2<(,<*((*%%&&$)-5002258585/=:;@DQJ?3..8>C2**?9<;;),,)+&$%%$#$'+'&&--.856;&(3<9677:><=9>A-&55:53<@<B<<=>===?BFJJD5GHD=@+&6<74<7*?@:<@<8>CJD<?878<2-$-2&&++/5;:@=9==9?:;?A94E86?;/61@;289:798%*)A<@:9/&&,33-$+5'#+'%+)>A??GCB68/''),%%.$$"%256766726B:::,18;1#
@12c6b4d1-be8c-4374-9399-4bca0c27444b
CTATGTTGTACTTCGTTCAGTTACGTATTGCTAAGGTTAAGGTCTACCTCGCTAACACCACTGCAGCACCTGGTGTACTCCCTATTTGTACTTTACTGTTTTTAGCGGATTACACGATAGCCAGTAAAAAGACATAATTTCGGTCAGTGGTGGTCTGGGACCCATACTTCCCATGAAAGATGTAATTCTCTGTCCAGGCGGGCAGCACTTCACGTACAGTAACATACCATAAGACAGTTTAAATGTCCTCAGTAGCTTTGAGCGTTCTGCTGCAAGCTTGAGGTCTTTCATTACGAGTGTTAGCTAAAATGTAATCACCAGCATTTGTCCAGTCACATATTTGAATTGCATTAAGTCAAATAACATTATCCTTTACCAACACATGTATTTTTATATAAACCAAGAAACTTGTCCATTAGCACACAATGAAACTAATGGGTGGTTTATGTGGTTACAATAAGCCCAGCTCACATACCTCCTAAGTAAAGTTGAGTAGGTGCTGCAGTGGTGTTAGCGAGGTAGACCTTTAACCTTAGCAATACGTAACT
+
#"%$$%)&('.;<3=G475H9>?:::4154@;>;*-8*&#'.888*.((;))'*/.=@H?<?955;?ACEEE=DIEF>:01$/77:A?<96BC.;9>AC@DCA))$(.&,,'%%'+($$$7<*30/3-%#54++3;86785+)%#$%3::@<9@?A1:4/$%$##$-2;<E>)'*.6(8FEIHFHFMKDD@=$$<*/)-,15453:@@A@:67@D+%%231$#$$)09=<ECA+%%9/634;EAD6)*&+*6:.>EEGBC=DDC2=EE8-9757,%%%%)$(73;9:+-*),'%&'/BEBC>*6:<CAD@=:C61><@9DA@@AI@=..HD=682.-(()2*%*%*,/-,(,1.($#%'%)*%%3576$$(%(-($$,*+4)<78<BHKEAG>:0)&$0675/)67711=2//9*45,98/--01/./&**0176A:23>G=7F577.'()0-')6:363$$$#'/>=5)$57:-?6&*0>89CD?.0DB8/;C>@=;>?@A;;?BC*-)&%%$'**(0./2=4-.0/?CAB@A087D4..?>B42,(
@e1f4e496-ab45-469f-9209-cec0aa61b4d3
CAAATACTTCGTTCAGTTACGTATTGCTAGGTTAAAGGTCTACCTCGCCCAACACCACTGCAGCACCTGGTGTACTCCTATTTGTACTTTACTGTTTTGGATTTTCGATAACCAGTAAAGACATAATTTCGGTTAAGTGGTGGTCTAGGTTTACCAACTTCCCATGAAAGATGTAATTCTCTGTCAGACAGCACTTCACGTACAGTAGCAATACCATAAGACAGTTTAAATGTCTCCTCAGTAGCTTTGAGCGTTTCTGCTGCAAAAAGCTTGAGGTCTTTCCAGTACAGGTGTTAGCTAAAATCCAATCACCAGCATTTGTCCAGTCACATGTTGCAATTGCATTAAAGTCAGTAACATTATCGCTACCAACACAGCATTTTTATATAAGACCAAAAACTTGTCCATTAGCACACAATGGAAAACTAATGGGTGGTTTATGTGATTTACAATAATAGCTCATACCTCTAAGTAAGTTGAGTAGGTGCTGCAGTGGTGTTAGCGAGGTAGACCTTTAACCTTAGCAGTACGTAAC
+
1.(%()2341642>8D8:<:>HA5D?=6)(5DF?A3'712,-:<.7(($$5-6>::2FB467=BEEIGA1HFEB?=*)6/./:54($02A2;<+-.,'&)'01%%#*9@L7J<FFAKH><7278>@AC/4-.3))+*;:7H><=A83497>71<HI:00>AB9699;9+0BFC@.@<G4=BJ>9C,-=660.2''H?-.0<()+/><EGK6//56768660..8CHCCBL?B7*@2605%'<7:6580701BD9CCEEFEKFHHNL<0:('&'''<8935C%?:=G>:;AC8>@D>AE<;7-,)%(479?<DELHCDFG7?00H??487393-:-444;2@ABF@BFC:*&?3::D8794751:14;7BBA5565;%/63FEFC=<800%%(6>>;2?=,,H<223..0-3461?DFB79:68.)??BA;8-+:89<GC?EKG87=@,0:;3.:37A3H@B=68AB.?7>8<;?/:,K<&<>;5@BED@2,,42B1421-&/'141:8B4C=EBD0D767558334#%&///'%&
@49571608-64b3-468b-9fea-c6507f6176b4
CATTGTACTTCGTTCAGTTGTATTGCTAAAGGTTAAAGGTCTACCTCGCTAACACCACTGCAGCACCTCCAGTAAAGGCATAATTTCGGTTAAGTGGTGGTCTAGGTTTACCAACTTCCCATGAAAGATGTAATTCTCTGTCAGACAGCACTTCACGTACAGTAGCAATACCATAAGACAGGTTCAAATCCTCCAGTAGCTTTGAGCGTTTCTGCTGCAAAAGCTTAGTCTTTCAGTACAGGTGTTAGCTAAAATGTAATCACCAGCATTTGTCCAGTCACATGTTTACCAATTATTAAAGTCAGTAACATTATCGCTACCAACACATGTATTTTTATATAAACCAAAAACTTTGTCCATTAGCACACAATGGAAAACTAATGGGTGGTTTATGTGATTTACAATAATAGCTCATACCTCTGAGTAAAGTTGAGTAGGTGCTGCAGTGGTGTTAGCGAGATGGACCTTTAACCTTAGCAATACGTAACT
+
'%"$(/)BI?@@O2A:C35%%$$';@A?='(0<+B;00=8FE0559:;;?A6;>B>AGD=89;AA=I=%9-/<I:(-%478FEHH?>?AF@@;9>:9?G6/C=8B@<ME8<A@62:B@CC24:;F%?EA<E?I>J=>CE<3=')0..27<9G?(501;5335A?>BF866@>0+-+*/'&,&$$$&%#$%(($?6?B58EFGC436A4;G=AF=3368?D>,:>><$':<@E9@55D8333A@BB>7;9589:?>@?KB:5?RPHEGGIG@?--IB;593//$$&.#%&)%#&'%),/:A,&0'+?90/179258-)4*/4:4785;%%)(-1..31*.7?BA'@CBCC;000**22B9:;'8;;89EFA<=62605987<<>=56:<8HC>E<>759?4+38556'-0)D=6.--AA*2%%'(09;03+4.*+/*.::=462;3>EIC>=97&0)/')&#%&$##%%#)17778.%'+(''3691/*%
@e20ef6aa-f786-46bb-9cb6-820e2a11e255
GTGTACTTGTTCCAGTTACAGTATTGCTAAGGTTAAAGGTCTACCTCCTTCTTTACACTGCAGCACCTAGTGTACTCTCCTATTTGTACTTTACTGTTTTTAGTTACACATTAACCAGTAAAAAAGACATAATTTCGGTTAAGTGGTGGTCTAGGTTTACCAACTTCCACCAGAAAGATGTAATTCTCTGTCTAGACCAGCACTTCATGGTAACAATACATAAGACAGTTTAAATGTCTCCTCAGTAGCTTTGAGCGTTTCTGCTGCAAAAAGCTTGAGTCTTTCAGTACAGGTGTTAGCTAAAATGTAATCATAGCATTTGTCAGTCACATGTTGCAATTGCATTAAAGTCAGTAACATTATCGCTACCGCCCACATGTATTTTATATAAACCAAAAACTTGTCCATTAGCACACAATGGAAAACTAATGGGTGGTTTTATGTGATTTACAATAATAGCTCATACCTCCTAAGTAAAGTTGAGTGGGTGCTGCAGTGAATTAGCGAGGTAGACCTTTAACCTTAGCAATACGTAAC
+
&((.+)445')*/-A-/&$$#%')-):7<4/3-5.:0'4086+/21%(%*%%%$0%62;567+157:<&2@A@>CD?A,<';:=B6?:01F@6<HA>@932,$(7&3,$$$&J>ED@8:BH3('%2C??>@8>A7-1'>'8330)=BD)$C)85=53/'&0-(%3953&##%$=E&9@B?:@>EC>;.1+++$&,--0)1;>:<>:%&$+2:-;FA?'(<:ED@<78D9>HHKH996:<+=(@28A<3$$%#$$.44'EH@HC*,EHKLJ>2:'''''78>CD9A/27'$%%7?<B<4>:288;C@=D>=6;$"&$%&,6'%$&''2=5/<;1<6./7.-033235>384540,?;:;>CD;8811:1)*%$&$33>6(%=?BE@=@CFIKD4<7:8C3<<B8848=:=9AB?19=EBBD7(/776&:;6-.&*&)8??33(((13@@>,&35=EB<??J@B<78==<%+8<76@A:./8>%%)*'/9FDCA5..0.0$$#$$1+1-1<:002=:89/77()((8/9A62477==1$
@6c001898-e17c-42f8-8a32-fbe4124dc7bd
GTTGTACTTCGTTCAGTTACGTATTGCTAAGGTTAAAGGTCTACCTCGCTAACACCACTGCAGCACCTGGTGTACTCTCCTATTTGTACTTTACTGTTTTTAATTTTTGATAACCAGTAAAGACATAATTCAGTTAGTATTGGTCTAGGTTTTACCAACTTCCCATGAAAGATGTAATTCTCTGTCAGACAGCACTTCACATTGCAAAAACTCAACAATACCATAAGACAGTTTAAATGTCTCCTCAGGTAGCTTCCAGAGCGTTTCTGCTGCAAAAGCTTGAGTCTTTCAGTACAGGTGTTAGCTAAAATGTAATCACCAGCATTTGTCCAGTCACATGTTGCAATTGCATTAAAGTCAGTAACATTATCGCTACCAACACATGTATTTTATATAACCAAAAACTTGTCATTAGCACACAATGGAAAACTAATGGGTGGTTTATGTGATTTACAATAATAGCTCATACCTCTAAGTAAAGTTGAGTAGGTGCTGCAGTGGTGTTAGCGAGGTGAATGCTAACCTTGGCAATACGTAGC
+
%5%+==@?241*+>=EAFA55?3344;95-,3@2=61-95B@.0-396:7A:;GII.+6533;BCE;F9:B?<)&/5++2/1175/7,,,695FEA@=B@<'$(30/.%?=G4<;+944+%(/-971)$)2/816)+4378:??D43(A<GC=,=A/9%%>EED.---0',@?>=C@1EC-</654+,223-35335@,''';'/*),*'$$&-%)411107::DB<?::@KL=DLK>ADC<4?4.&%*(,,,,,#$$$#,<>;OJFJA;=8=HG:8)(((.,53>BH:7(&9<9=873IEH<@A6917A?<AA717-)020799;9-22:584>/--,,?99@A659;990/*+*1/<13=<300/0(%1$%@9BD?141.4469;?@9513312*(4<B?B<DED.):7CC<733:>BCCDIA2;A?:':;C=20+%98>7400*1''7.-8@:5C=8?9=2:.8<==0?6<3*6=CA;EJ/0.8'*?<A:9=;;???-.2&'&$#&'&(2/%($#$,5:./--%..<5-.332*((
@1ac5247a-b463-463c-8a15-3ab49c1c473e
CATTGTACTTCGTTCAGTTACGTATTGCTAAGGTTAAAGGTCTACCTCGCTAACACCACTGCAGCACCTAACCAAAAACTTGTCCATTGGCACACAATGGAAAACTAATGATTGGTTTTATGTGATTTACAATAATAGCTCATACCTCCTAAGTAAAGTTGAGTAGGTGCTGCAGTGGTGTTAGCAGGTAGGCTGCTAACACCAACAATACATGTTT
+
(#&).34>>99:D1<:F>@<::>0)2=E>?177>5522)9696647+2)4;<:;DIHIA@955-'''('*-,71;38<3446%%7(<>)><9589:;7727630-*'%'&%%(5;<F@>;41+'&*-2-9<CHP@99>L>;94323916;<=79B<32,;4%.6()2CHJL5//6BK7432-)$%%%$$$&''(%%'*.-*)),$+-&%&''$$%&)
@9d958be4-5a23-4eac-91e9-1dbcfe058400
CATTGTACTTCGTTTGATTACATGACATGGGTTAAGGTCTACCTCGCTAGCACCACTGCAGCACCTGGTGTACTCTCCTATTTGTACTTTACTGTTTTTAGTTACGATAACCAGTAGAGACATAATTTCAGTTAAGTGGTGGTCTAGGTTTACCAACTTCCCATGAAGATGTAATTCTCTGTCGGATAGCACTTCACGTACAGTAGCAATACCATAAGACAGTTTAAATGTCTCCTCAGTAGCTGAGCGTTTCTGCTGCCAAAAAGCTTGAGTCTTTCAGTACAGGTGTTAGCTAAAATGTAATCACCAGCATTTGTCCAGTCACATGTTGCAATTGCATTAAAGTCAGTAACATTATCGCTACCAACACATGTATTTTATATAAACCAAAAAACTTGTCCATTAGCACACAATGAAGCAATGGGTGGTTTATGTGATTTACAATAGCTCATACCTCCTAAGTAAAGTTGAGTAAGGTGCTGCAGTGGTGTTAGCGAACAGACCTTTAACCTTAGCAATACGTAAC
+
&%()+3/,,1+.,2#&%)6&%&$$#$&%$&AG>H@->8DB476,6$$)(')/5:<DI-%%=BFIIAG?<BD87:>@+37447C@A8//3B6018?@@E99@8A,'(>44%46758.&%&))348013*2$0&(,(+><;BA<7G@*0*$<8'/>=)'>@@>=6456='@<9')A47@?=>443$,%%,(((&+.*()5A.))-+)-/1)%&6:?>C@4844?GHJBBFEA;<8425;%2<?'(,-+)48BFE=;0+6&$$3:6::-FFB>9<3?>G4<5/2.,,,@>ABA5;8'.7>@@?CC96><@:<BIIEKG:33I?=9ABAE76B@755@4&0/213<C>.(:77::/.0.14./'7<;?@F.502<:<@@IG><61+$/34@HKGABK:557655?:46'63247:<3.+((%%6=9988=>87E>:854:8AB@7<F=9,3;8>><>@B=&C,D9/AD46,DG8(9=9'4?FA56645'8'290/+*((,,+/;:A7KOLFA;52350(,3,**9:94-#
@05a7b984-5489-445b-a8ba-060aab7edfcb
CATTCGTTCAGTTACGTATTGCTAAGGTTAAAGGTCTACCTCGCTAACACCACTGCAGCACCGGTGTACTCCTATTTGTACTTTACTGTTTTTAGTTACACGATAACCAGTAAAGACATAATTTCGGTAAGTGGTGGTCTAGTTTCAACTTCCCATGAAAGATGTAATTCTCTGTCAGACAGCACTTCACGTACAGTAGCAATACCATAAGACGGTTAAATGTCTCCTCAGTAACTTTGAGCGTTTCTGCTGCAAAAAGCTTGAGTCTTTCAGTACAGGTGTTAGCTAAAATGTAATCACCAGCATTTGTCCAGTCACATGTTGCAATTGCGTCAAGTCAATGTATTATCGCTACCAACACATGTATTTTTATATCAAACAACTTGTCCATTAGCACATTTTACAATGGAAAACTAATGGGTGGTTTATGTGATTTACAATAATAGCTCATACCTCCTAAGTAAAGTTGAGTAGGTGCAGTGGTGTTAGCAGGTAGACCTTTAACCTTAGCAATACGTAACCC
+
/("%-02.?3D35((((*)+=DCGH9DF=66,1=8F@;>@8?**48/591)34A;=>0:84,27@=;5;4-*8.-0=:B3/HH@78B;7<D?A5;5:2'10:;GKDJ4/69B878?;;<C8<>;:4%*'',465;=31;.,&#,&%,+25?=B8(+,.@+:BEDGAG<LB3;0-.;,,93318=BNDE601@)%%(AB9=PC;;99<;D=2A---B4:FD:=?A=9B8@7>>7(++,,),/;=<>@>AD>B8?B@86,0888;6;:4%9<65.51333@=?$'*BL<C=>@=<==;3?@KA:+1224/<$$@EA8:87FE@@;533(((##($#,/19@=''&%((+9642:=>C@K?7?3?EGD9;:12260/&$$'%%%$%44189F?BB<17.++(+*(.2@DAC:34768668:;/46:7;E=<EEHC=<;0/<AAAJ>66.<>D?<@FIE+)7C:>BHA.1/I2176-+=99444AC@49:84)%%&2;:;D??CJGC822132,-.)$$%*186,-,
@33665217-b8d6-4b60-9add-08a0a59137a1
ATTGTACTTCGTTCAGTTACGTATTGCTAAGGTTAAGGTCTACCTCGCTAACACCACTACAGCACCTGGTGTACTCTCCTATTTGTACTTTACTGTTTTTAGTTACGATAACCAGTAAAGACATAATTTCCCGGTTAAGTGGTGGTCTAGGTTTACCAACTTCCCATGAAAGATGTAATTCTCTGTCAGACAGCACTTCGTACAGTAGCAATACCATAAGACAGTTTAAATGTCTCCTCAGTAGCTTTGAGCGTTCTGCTGCAAAAAGCTTGGAGTCTTTCAGTACGGTGTAGCTAAAATGCCAATCACCAGCATTTGTCCAGTCACATGTTGCAATTGCATTAAAGTCAGTAACATTATCGCTACCAACACATGTATTTTTTATATAAACCAAAAACTTGTCCATTAGCACACAATGGAAAACTAATGGGTGGTTTATGTGATTTACAATAATAGCTCATACCTCCCTAAGTAAAGTTGAGTAGGTGCTGCAGTGTTAGCGGTAGACCTTTAACCTTAGCAATACGTAACCC
+
$$(%((&&(-4C:??BAE>::F>2B@?2518FHA-(,:6?;19:790C9@:?DFH@DB%))6:;KM@9>;??@;5&*/4/.02(-97<=FB7::>?@BFF:>;B-)($%(*2:,./34472.-,60/3/'7%03F/904;?B@B/;<9$%3;D@+;CF)%9CACA1233=)>GC;6BH<:71<?:4C475657>41QL;*>8337C?9CM:875662B=>1*+7+7??B=(,0/'-/'/%327%''*,408=CE=;42$%%&(94/-5&&&(&&3/5788<5--*%&46-0)#$1%+,+-%%&:42>:LNM3FHEF7;''E=<6=80<44G><99969..,27*H8,,;-//7525587384429OOO:;50/.,&12CBF@A;::;B@627BA/>4.330'')./217899<CJB@CA+-98318575.1</33;221*(%$(41)+<530/141:17*()=88.8-0702@G?309G?=CD:=?>@;I;4435$$&*)--',06:77671=9443578=E200221/.$$$
@cbe495cd-383f-47f1-87f4-3121161c9c02
CATTGTACTTCGTTCAGTTACGTATTGCTGGTTAAAGTCTACCTCGCTAACACCACTGCAGCACCTGGTGTACTCTCCTATTTGTACTTTACTGTTTTTAGTTACGATAACCAGTAAAGACATAATTCGGTTAAGTGGTGGTCTAGTTTTACCAACTTCCCATGAAGATGTAATTCTCTGTCAGACAGCACTTCACGTACAGTAGCAATACCATAAGACAGTTTAAATGTCTCCTCAGTAGCTTTGAGCGTTTCTGCTGCAAAAGCTTGAGTCTTCAGTACAGGTGTTAGCTAAAATGTAATCACCAGCATTTGTCCAGTCACATGTTGCAATTGCATTAAAGTCAGTAACATTATCGCTACCAACACATGTATTTTTATATAAACCAAAAACTTGTCCATTAGCACACAATGGAAAACTAATGGGTAGTTTTATGTGATTTACAATAATAGCTCATACCTCCTAAGTAAAGTTGAGTAGAGTGCTGCAGTGGTGTTAGCGAGGTAGACCCTTTTAACCTTAGCAATACGTAAC
+
$$%&,.'33536:=D(9(+*04;;26@FF11:,/.')5<E401//&&$047@IKB65>@BA?=:;1%,.++'*-/2,@:,,-522,.1CA<=C>??A>2,0,<*'(0>A4;=<56;=71=8768.-+8,3$&;:=<03<9+)*$$)*43+4E<H0A@HDKE8<;@=0I@=8-:-3>591-59116112./((,%(58;49;4BA;<J/%%KL;<B?5=6699=GCC>6<;:,33*>3?A9DIDIH67?>A7HBFFHHI9?EE9+0#$$)%#467*2++1,0/00.2?2;=>;@G:5/-13.)5*0+>6<=??)9((E495B>>@10C<.27>?;5C?ADE9675?((<B==>FH=9<?FI@GF5'<<5>=?BFHGAAC@AEBFHE6HD7<A1;;><>?B33-905;8<GMKBE=24KDADB3=51-+'2'1::/)%'.5898*4=;>B4/15A=:<5;=>>$/&&%028A77=K0)0>;<$>DHHK<889@57?;)+,2.6:3349;=732&&'&32/2/2;8@GGDE333,&%
@622117b3-e9ce-4dde-8f0f-7b46499c1bc4
CATTGTACTTCGTTCAGTTACGTATTGCTAAGGTTAAAGGAAGTCTACCTCGCTAACACCACTGCAGCACCTGGTGTACTCTCTGTTGTACTTTACTGTTTTTAGTTGACAACCAGTAAAGGCATAATTTCATTAGTAGTGGTCTGAGTTTGCACCAACTTCCCATGAAAGATGTAATTCTCTGTCAGACGGCACTTCACGTACGGTAGCAATACCATAAGACAGTTAAATGCTCCTCAGTAGCTTGAGGCGTTTTCTGCTGCAAAAGCTTGAGGTCTTTCAGTACAGGTGTTAGCTAAATGTAATCACCAACGTTGACCAGTCACATGTTGCAATTGCATTAAAGTCAGTAACATTATCTTCTACCAACACATGTATTTTTATATAAACCAAACTTGTCCATTAGCACACAATGGAAAACTAATGGGTGGTTGTGATTTACAATAATAGCTCTGCCTCCTAAGTAAAGTTGAGTAGGTGCTGCAGTGGTGTTGAGTAGACCTTTAACCTTAGCAATACGTAA
+
)&#'):4EJHD?::B>O=A<=AE:9==ADIC;AJ<;9()2'+24>F3?8)</192''+<@733(-,1@CI;8;8@*)3761'*)%;539+#'43:DB@<?DCC3325&'&+%',)*)+''('),-201646)(*&('$-280.3+%#(0:/)##'1/(,00.3/*11,4%+:@??2>3JF?=6,46%&2''77;FM@C.-.1.''11222:*$$((''7+-3'&6&'(>7'&)18534%6323*(')*&'8=8@NDEBF@C699@>8-$$&8<*;9?CE7)$+....4CD:;:;>=BC?>411B;7/689B/$$%&($%,,.0?95C55CA3..6-;/)2149B73/=9:HJ:9:9;70,(,""&3:A89>AFBDA:;:=<<=@?8:A@(=14/...-&&269:2/*)&)5=@BCB/4?9446459(/?>:A:)8;5563.(()$('&'$-)(##')**-7@48<A77+:<1%6212,>.)14558094:2$&*+7@98=5442/*=443304>B-''6675&
@b20da753-eb67-4b1f-9e67-36484bfe3e64
CGGTATTACTTCACGTTCAGTTACGTATTGCTGCTAGGTTAAAGGTCTGCCTCGCTAACACCACTGCAGCTGTTCTTATTTCATTAAAAGTGGTGGTCTAGGTTTACCAACTTCCCGCGAGAGAATTCTCTGTCCAGACGGCGCTACGTACAGTAGCAATACCATAGAACGGTTTAAATGTCTCCTCAGTAGCTTTGAGCGTTTCAAAGCAGGTCTTCTCGAGGCTGGAGTGTTAGCTCTAAAATGTAATCACCAGCATTGTCCAGTCACGTATTTGCAATTGCATCAAAGTCAGTAACATTATCACGCTACCAACACATGTATTTTTGCCCACTCTGAAGCCAAAAACTTGTCCATGCTTTTGTGGAAGAACTAATGGGTGAATTGGTTTATGTGATTTACAATAATAGCTCATACCTCCTAAGTATGCCAAGTTGAGTGGGGTGCTGCAGTGGTGTTGAGGTAGACCTTTTAACCTTA
+
%%$*%),(((-&%&>;9@3B/01,,((('$"##&%%'B=;9>%)<;B;/378?,',3DBIRP/(4-0)$%%$%&$#%&+1.7*%&&&%*):6;==;5>3(+C2LD>AD@3;;?BE9&#$%$'&114D5<;><((C//@**.))*<.$);/'*89.+'(%$%0/##%''9-,1'3&&352634*9>74'.482----.--.69=+$(2+&%%'5+(#$*'.'#'*&)*(".<=@>+-')'#)/020*)-<?CEK;0@87770**I7<6=8))***-5&2&&'*)(%$#'((&-@9BJO83213879&%*+3,<DJ:@F=GCD@400+))&&&%$#()#(%%)&+.IGD5-/4811;**$#%(10,-''(($(+*,0110*,++$#$&6;@L?CDFIB;FG=>=C@?E;6><;BB/((//27-0:864.##$'355;J-&&%(1'(<;:21((55,&3/0-(-.;:2372/,,.,780.02&
@b1f9ad98-deae-494d-8f73-70649fdf1bfa
CATTATTACTTCGTTCAGTTACGTATTGCTAAGGTTAAGGTCTACCTCGCTAACACCACTGCAGCACCTGGTGTACTCTCCCTATTTGTACTTTACTGTTTTTAGTTGATAACCAGTAAAGACATAATTTCGATTAAGTGGTGGTCTGGGTTTACCAACTTCCCATGAAGATGTAATTCTCTGTCAGACAGCCACTTCACGTACAGTAGCAATACCATAAAGACGGTTGTGTCTCCTCCGGTAGCTTTGAGCGTTTCTGCTGCAAAAAGCTGAGTCTTTCAGTACAGGTGTTAGCTAAAATGTAATCGCAGCATTTGTCCAGTCTGTATTTGCAATTGCATTAAAGTCAGTAACATTATCATACCAACACATGTATTTTTATATAAACCAAAAACTTGTCCATTAGCACACAATGGAAAACTAATGGGTGGTTTATGTGATTTACAATAATAGCTCATACCTCCTAAGTAAATTTGAGTGGGTGCTGCAGTGGTGCTTGAGTGAACCTTTAACCTTAGTACGTAAC
+
$%%&%%&(--.7:48G+?+.3::E>=>,;3:*;7%5#%%9=A=153)778462/38<86-/1.=CBAA6<<<<9,(*3.)8+'+9@B8.5%%?-.@@>:6CD<6=57,@DK=GE.7<;2&(*)),:55724(#%'%*'89;>>;<;4&03.31+/87,8=>=HB5;8><(94331:-?BDCD30?12)+)-,,3((A,98;A'$$76@67B622=@769112@%%(0&&+5;<9=B<&=+3EDE:9;:642<?BJCB>>BJ<@BGC7-&%&()(9AHF1=)0426687B:A:A38<9A>CBAJ92.2%/-8@>AC?6))6+(,(%$%%%A55:894;<:<?3>@;2.E9A=E79:9<636$.47?D.++&063>8:>88<9=DCFAC9ID:32$113+888568:?A=7ADHDAFC075;:/8<<<++<9;>H;;@=952;=934E611'((/59<78;786546>5034()&*-,&%&$+69<8A3?7@B:+=($%'-$11%%945571<9/,//,#,-233.)%
@d8db9243-2208-471f-a007-ba816d15ca92
CATTGTACTTCGTTCAGTTACGTATTGCTAAGGTTAAAGGTCTACCTCGCTAACACCACTGCAGCTTCCTGGTGTACTCTCCTATTTGTACTTTACTGTTTTTAGTTACACGATAACCGGTAAAAAGACATAATTTCGGTTAAGTGGTGGTCTAGGTTTACCAACTTCCCATGAAAGATGTAATTACTCTGTCAGACAGCACTTCACGTACAGTAATACCATAAGACAGTTTAAATGTCTCCTCCAGTAGCTTTGAGCGTTTCTGCTGCAAAAGCTTGAGTCTTTCAGTACAGGTGTTAGCTAAAATGTAATCACCAGCATTTGTCCAGTCATGTTGCAATTGCATTATTAAAGTCAGTAACATTATCACTACCAACACATGTATTTTATATAAACCAAAAACTTGTCCATTAGCACACAATGGAAAACTAATGGGTGGTTTATGTGATTTACAATAATAGCTCATACCTCAAAGTAAAGTTGAGTAGGTGCTGCAGTGGTGTTAGCGAGTAGACCTTTAACAGCAATACGTAACCC
+
0))*$:2LO?B8M?B0914089I=@A=>;=9AAI=>=>-@<A5%<>=B@>0+55<BFEFA521)&)(-$-,.-+34255+378(();<=977DG=569:<3,)%1%A'//3@BKM7>A'./:0*&$,><<<A??G3=99C6>/5<@?AF3/:6+3,*--*-04.59DFEI753<C12EC=;3%%&#$33.(,,-.;::8?CCC=35,-A=::A?>-**IF@>B68,%%>%>?@CGFD76(/31$?.A=.BHEHE--58>KL:38>-/0,/9:8'$%%$#,3;;G@@+)@4..2@>DEE7EFDGBAG<;<:0.8469968:=E>4''>2;69-E7GBCII><@-(((+*%%166,(E59;H<68@A1,3()8/==A=>>2;DD@86854554.;B5(6%?DIDDFH=@AEBCD>6553>>GD8;858E@?=ABFD31+860>4:@>83**-;2<=656*56<EBA64469'-&&&:<D/,//=;974+-47@*-<88<A>0;974%(%'$*200B?DDE>5$$*049756:<=52'((
@8b2ffb6a-bd40-4ef5-82fe-cc25da784892
CAGTATTACTTCGTTCAGTTACGTATTGCTTCAGAGTTAAAGGTCTACCTCGCTAACACCACTGCAGCACCTGGTGTACTCCTATTTGTACTTTACTGTTTTTAGTTGCACGATAACCAGTAAAGACATAATTTCGGTTAAGTGGTGGTCTAGGTTTACCAACTTCCCATGAAAGATGTAATTCTCTGTCAGACAGCACTTCACGTACGATAGCAATACCATAAGACAGTTTAAATGTCTCCTCGGTAACTTTGAGCGTTTCTGCTGCAAAAAAGCTTGAACTCAGTACAGGTGTTAGCTAAAATGTAATCACCAGCATTTGTCCAGTCACATGTTGCAATTGCATTAAAGTCAGTAACATTATCATACCAACACATGTGTTTTATATAAACCAAAAACTTGTCCATTAGCACAATGGAAAGCAATGGGTAGTTTATGTGATTTACAATAACACCTCCCTAAGTAAAGTTGAGTAGGTGCTGCAGTGGTGTTAACGGGGTTGAGCCTTCTTTAACCTTAGCAATACGTAACTTA
+
((%)&%(-:9487?4A?IAEC@EJD;:-&'+'$%%3E1C?%3A<A8,<=9>72>3-)5556GL>6616;<<;40:B@5;8*A5((B?@A2-5CC6AC?=>BBB>F7?'&&&=@CI<CF6D=B644)%'9C;:81,((*#'.(;>ACH;:<3%)3.;7(++81''9ADL://07',?C@?DLHJI4:?5,?/01..,,2=><@..:@,''*/2$4>33:JL<:<5:6..>0>HGKIA?874.?3?,2>@+559@?:=C?FLHFG-$9?HQK=8;7?=D@11><=>05E967?H@A>=38588<<?=>>O83C44/?8EGFHIB00NGG?A=6><:<;-'';'9B?@@<,/-.)0)$2:;;>AC936$%&(3928<-@54+37<@?;4B=MA<2><>6A<GHH>=>A**+&&&.3=?77)240%$+,/0.,&"*&455+,,:?FE@3<@9:<+3$++/783)E745C@)&9=9*>>//1=AAE?:<#;$)>5:&&#"$)*#'''$$%%%&$3;:B<')');:;H:99)))'%$$(#
@a098bf16-565f-429c-ade6-fe815de5068a
CATTGTACTTCGTTCAGTTACGTATTGCTAAGGTTAAAGGTCTGCCTCGCTAACACCACTGCAGCACCTGGTGTACTCTCCTATTTGTACTTTTACTGTTTTTAGTTACACGATAACCAGTAAAGACATAGTCGGTTAAGTGGTGGTCTAGGTTTGCCAACTTCCCATGAAAGATGTAATTCTCTGTCAGACAGCACTTCGTACAGTAGCAATACCAAGACAGTTTAAATGTCTCCTCAGTAGCTTTGAGCGTTTCTGCTGCAAAAAGCTGAGTCTTTCAGTACAGGTGTTAGCTAAAATGTAATCACCAACATTTGTCCAGTCACATGTTGCAGTGCATTAAGTCAGTAACATTATCGCTACCAACACATGTATTTTTATATAAACCAAAAACTTGTCCATTAACACAATGGAAAACTAATGGGTGGTTTAATATCGATTTACAATAATAGCTCATACCTCTAAGTAAAGTTAGAGTAGGTGCTGCAGTGGTGTTAGCGGGTAGTTCTTTAACCTTAGCAATACGTAACT
+
()*--1-*/0*.).A;?;?=99B98:=F;:/0FLADG,.95=:/'*)338B9/0796-;95549?B?,<8<KB>7A=<3'1,=;=0(,)+6@B-<BH@/:CD6.3/40.88A@DQDIMBEIQG8443223$%*1'5&.023''?>>=B@..>?G;&0??9;:HAHE=897C00..@A:B,03,4(&/8454--5>D<?C>+F.))-=7479042//.03400D1=<CDH6;=B85;0:'(@;HCCD<//:9;ADJCEGAB4<BPMD6+%3;7@:<87-,//=6782B@=><;=FAGGBDC<>M/':'&()%(,*.%4&&FA?68'&'')=9--(#*.<?C:7).252%=@<;?BD><:23;445@2261;>>>6796543148>;;*:>=3H633;;..<63476=FIJIBIA6:>4;8;=D=.0;>95B>.)*))%*.-1.9BG=89700.)*71++<=*>)DBB?K>309F'(%2:?2A8=>E<559A/5BA99--&,%(('+#$##&-6>>=>><16:,''/288,$&
@d2606704-f4cb-44e4-8602-977171dbd1c8
CGGTATGCTTCGTTCAGTTTACGTATTGCTAAGGTTAAAGGTCTGCCTCGCTAACACCACTGCAGCACCTGGTGTACTCTCCCTATTTGTACTTTACTGTTTTTAGTTACGATAACCAGTAAAGACATAATTGGTTAAGTGGTGGTCTAGGTTTACCAACTTCCCATGAAAGATGTAATTCTCTGTCAGACAGCACTTCACGTACATTAGCAATACCATAAGACAGTTTAAATGTCCTCAGTAGCTTTGAGCGTTTCTGCTGCAAAAAGCTTGAGTCTTTCAGTACGGGTGTTAGCTAAAATGTAATCACCAGCATTTGTCAGTCACATGTTGCAATTGCATTAAAGTCAGTAACATTATCGCTACCAACACGCCTTGGTACTATATAAACCAAAAACTTGTCCATTAGCACACAATGGAAAACTAATGGGTGGTTTTATGTGATTTACAATAATAGCTCATACCTCCTAAGTAAAGTTGAGTAGGTGCTGCAAGTGGTGTTAGCAGGGCAGACCTTTAACCTTTAGTAATACGTAACT
+
'$/430.EE?5<B?<$4%('(27FFCC7A:?>44:-023)4,+:,7;98565?7;CEF?GJ;556<ABG88=GC==3511)7+-9;<<(<745;7/?B>AEIHF8A8=%*,/898TQIJIF512*&,))#$$'*@(>:57:5;3;>>6%/3$64%,(*)'(:<@<8;==G/7DDDDEJKDE<;F4),>A6..9?B**:9:**</-.#%())63//BC:8==:0++:3@5<DFBA:/2.--9<>$''*&865<==K>?H?;=97EK?;91$$$&%,-<@>:<2395&&%$,$,%&>A@==:?@72<>8@8:B;;558E8+$>35791$:=;F>:4441874&57?=/1497<;=08;<>>8;76:+4*:278$$$###'$&%*84>=8?5-77426DF,,EC;;B=CC='$$..0138;?/5:;@CHECD785377E55<EBD946><5BD94:3--0==E:67CEI,4*B4<<<72.;K190=7A55755.*)#,10&2(%&))%%&(&%/76;9:95>;'(&&"$##&$$*$%&&&%$
@ee3d9e53-ebc6-44eb-9bf5-0a94e18454b3
CATTGTACTTCGTTCAGTTACGTATTGCTAAGGTTAAGGTCTACCTCCCCTTCAACACCACTGCAGCACCTGGTGTACTCTCCTATTTGTACTTTACTGTTTTTAGTTGCACGATAACCAGTAAAGACATAATTTCAGTTAAGTGGTGGTCTGGGTTTACCAACTTCCCATGAAAGATGTAATTCTCTGTCCAGACAGCACTTCACGTACGAGTAACTTAATACCATAGACAGTTTAAATGTCTCCTCAGTAGCTTTGAGCGTTTCTGCTGCAAAAGCGAGTCTTTCAGTACAGGTGTTAGCTAAAATGTAATCACCAGCATTTGTCCAGTCACATGTTGCAATTGCATTAAAGTCAGTAACATTATCACGCTACCAACACATGTATTTTATATAAAACCAAAAACTTGTCCATTAGCACACAATGGAAAACTAATGGGTGGTTTATGTGATTTACAATAATAGCTCATACCTCCTAAGTAAAGTTGAGTAGGTGCTGCAGTGAGGTGCGAGGTAGACCTTTAACCTTAGCAATACGTAAC
+
#%%&(=4%%?<;C7,.=/1.-/0,$-5@B>$0>J<I.-?9C@)5468D9%::+.118GLHPQ=66CC?GJ?9==<;7>:6.)<=224A;CA9:>>6;CEDHCFJ=<:D&(((3?DG=E<.4<6++,<8:=D=>@<8':')-439=<@E9:>:&3<3B=)8<A522CE@O7224</2EFIIVHRLJ9;><&&C=@;88=@A@M6-$$/4.$$$$)*$###0-129:+%&&.))4*/FFHEBB<>.6;'=.21.(((*+//38=EPE<=BED-&410-)'((<8=<<961;=/))-/DB>G7?@6776?A>9<63>>D8:7788@57&&=;A==;2>>6B=:9995=:BIIGGF8;8B3;:J5=<>B607$$02@9=:<53<9@000;A@:869ABE=@?;2=588*=BE?@BC@EE8>A?/?BDE?>0'+22:,0.25:A@;D<I6=774)*+-@<?C800-&.-638666-.1*/=@86:;-*,2E80;D988FDLN>77?B<-()1'#$%)4999<046:@A=98684:@F:::443))'
@c0be185a-79b9-428e-9935-bb0b1312c7e4
CAGTATTGCTTCGTTCAGTTACGTATTGCTAAGGAGTTAAGGTCCTGCCTCGCTAACACCACTGCAGCACCTGAATTGTACTCTCCCTATTTGTACTTTACTGTTTTATTGCACGATAACCAGTAAAGAGACATAATTTCCAAGTGGTGGTCTAGGTTTACCAACTACCCATGAAGGCTATAAATTCTCTGTCAGACAGCACTTCACGTACAGCCAGCAATACCATAAGACAGTTTAAATGTCTCCTCAGTAGCTTTGAGCGTTTCTGCTGCAAAAAGCTTGAGTCTTTCAGTACAGGTGTTAGCTAAAATGTAATCACCAGCATTTGTCCAGTCACATGTTGCAATTGCATTAAAGTCAGTAACATTATCGCTACCAACACATGTATTTTTATATAAACCAAAAACTTGTCCATTAGCACACAATGGAAAGGCAATAAGGTGGTTTTATGTGATTTACAATAATAGCTCATACCTCCTAAGTAAGAGTTGAGTAGGTGCTGCAGTGGTGTTAGCGAGGTAGACCTTTAACCTTAGCAATACGTAAC
+
.$(+(),21A7AF99@%=%('))2*$((*0/').#1=48-2=./5518A833471'3;H@.@<,%%4?AGJE=((():6643<95@-0:8:6.:,569E<@@+-,02,%'&%*(,,387?B=?A<1&*+?769835563'5/).FKA@C2.B3+37,95#&42*&1$(8A59933&&#$$$&'$-1)39?/(?52,)(68===;0324:-..(--9%&6B<=BBB<?;6.9.DMLLILJ>52<B;33=-/67.2234..4<?;KCD?IDFA=>EBD82+++-,>9DIJB>6<H8119DFH>B-<62;=AHEFG@62125?B577=?<:+,B;76>64A;;A?722;1@<=>>>@6-+(>=?GE<:<>?>9?=?2?,IN-@F<GDGG<DCA?>7AACF?<+.B<>C.)FE>?BG44757;?5;@MK<>8,*$%'12-%%$5/9?8AJKDACGD768950:ID<<.165@>A?7<A4B&(>;23B?%))?489/14(.9<6')+&&6<95@33./)#'&,21:<:9*<:9<.%%%(+3381((/000*%
@c5ec9df9-6594-4f7b-8d21-ccfda432d8ee
GATGTGCTTCGTTCAGTTACGTATTGCTTCAGGTTAAGGTCCTGTAACACTGCAGCACCTACTTTACTGTTTTTAGTGCGTTAACCAGTAAGAATATAATTTCGGTTAAGTGGTGGTCTAGGTTTACCAACTTCCCATGAAAGATGTAAATTCTCTGTCAGACAGCACTTCACGTACAGTAGCAATATAAGACGGATCTCCTCAGTAGCTTGAGCGTTTCTGCTGCAAAAGCAGGTCTTTCAGTACAGGTGTTAGCTAAAATGTAAATCACCAGCATTTGTCCAGTCTGTTGCAATTGCATTAAAGTCAGTAACATTATCGCTACTGCACATGTATTTTTATATAAACCAAAAACTTGTCCATTAGCACACAATGGAAAACTAATGGGTGGTTTATGTGATTTACAATAATAGCTCATACCTCTAAGTAAGATTGAGTGAGTGCTGCAGTGGTGTTGCGAGGTAGACCTTAACCTTAGCAATAGCAAC
+
$$&&'*+,66;J8D;?:C*5=@324-#$,$#$&:%D=%7))-)$&''*)4-122=>=EG>+)(+2,3434:(''&&7&%%#&&&<878=:+$###&.428;88-/B-<>9<22BA23:9+7?2B=2899)=A@>E?8533:,,AA63*+(/04/500/;-.0..2;>892-**:>333>C7+23(&&&74;='(9-%$#%&'#$37/)'')*/5<A@HB5=AAC46?>40)%%%;6?<DA>:0<@CD??@9'++0<9@>>?<6572,+57=CF@A>AB5>//C:805$%=5023-.1%&+/2<74-'A8:BL<898E62/01=,%&##-.8CE>>CCA@>9;:7;9.,5=8@<6@@J;**(656,588,<AIF=?8.20-0/1-++((4+9)9)2223++5:0+%0-++*)+0=9./))$2*=4>45880%#$&#$(0%%9A60=577A@CEE:74%'*''-2)*2&%$%782322,#'(#$$&%)$%
@91bb6a88-f45f-4feb-b1ee-fe1e3ff22c3d
CGGTATGCTGATTCAGTTACGTATTGCTAAGGTTAAGGTCTACCTCGCTAACACCACTGCAGCACCTGCTCAACTTTACTTGGGAGTCATGAGCTATTATTGTAAATCACACTAAACCACCCATTAGTTTTCATTGTGTGCTAATGGACAAGTTTTGGTTTATATAAAAATACATGTGTTGGTAGCGATAATGTTACTGACTTTAATGCAATTGCAACATGTGACTGGACAAATGCTGGTGATTACATTTATAGCTAACACCTGTACTGAAAGACTCAAGCTTTTGCAGCAGAAACCAAAGCTACTGAGGAACATTTAAACTGTCTTATGTTTTTGTTGCTACTGTACGTGAAGTGCTGTCTGACAAGTACATCTTTCATGGGAAGTTGGTAAGCCCTAGACCACCATAGCCAGTATGTTTTTACTGGTTATCATTAACTAAAAACAGTAAAGTACAAATAGGAGAGTACACCAGGTGCTGCAGTGGTGTTAGCGAGGTGAACCTTTAACCTTAGCAATACGTAACCC
+
+'210%$#&)$1/<-12=028<>?<?B<6.-,9(-(1'18-&<>8>,*5+*)2CD=:=73466766(%&+97&./41*//0%2,$&%%$$$$68<789''*)/33-/93..%)/==DGABAG@A@10?F?(4.<?0-./7?@CBCFD/00')7?9;&3;DB9997QNF:+&%$+(&&0+0/6=48789<CBB?AA/;A:;4451687.++.(2--004DDEE98574''$067670390571<>+*)(+%#,/905@<:+JLD82-/*'-/)/?,,+1%(7<<55%$),+-,*.%#)5:<:?82982%220,097?;AA800047ED-(&#%$$$$#$&'.*:C??/12??3):@CAA0-)(50++%&=82<AEMM:8899?C32:5;5269/'653.)1:9;4.'(-=%25&%:8,)$8887-472+<9)6<)*-'?C@CGG?112)478?8JEHHH:5550+1'1AB>GAD-54BBEK1--A@GCC@?=4:*)%)+.&%;:;:=9:7527,)88;6&%&&&&$$'&
@ad174386-823d-462b-a762-9d831d8dbf16
CATTGTACTTCGTTCAGTTACGTATTGCTGGTTAAAGGTCTACCTCGCTAACACCACTGCAGCACCTGCTCAGCTTTACTTAGGAGGTATGAGCTATTATTGTAAATCATAAACCACCCATTAATTTTCCATTGTGTGCTAATGGACAAGTTTTAGTTTATATAAAAATACACATGTGTTAGTAGCGATAATGTTACTGACTTTGTCACCCAATTGCAACATGTGACTGGACAAATGCTGGTGATTACATTTTTAGCTAACACCTGTACTGAAAGACTCAGAATTTTGCAGCAGAAACGCTCAGCTACTGAGGAGACATTTAAGCTGTCTTATGGTATTGCTACTGTACGTGAAGTGCTGTCTGACGAAATTACATCTTTCATGGGAAGTTGGTAAGAAGCCTAGACCACCACTTGGCTTGGGAATTATGTCTTTGCTGGTTATCCGAGGTGCTGCAGTGGTGCGAGGTGAATGCCAACCTTAGCAATACGTAAC
+
$#$%$'$+364826A$=$&/9;I?<AECIEAQC?/-0@;DE3*+-6448;**<DG?HI>@B=>@FF:&+'G8'**-,<BCC@E8=?KHHB@;2-0334(()59AA)&7-?EDA<=:?A6:9<2)32008ECHF42@<E@D@9''4478&2&=04/=07?6@A?PE??=;7.3+2++3+(*$,++,,1;?KG94?0>8/2?0076&/)$%-%1&&&%/.&*49;?<>@BEAADHJB763685:>;GI1*((((()/BGDG@:@CEC65.>=.--(1<D-A9(&$$&01.57412)*50+($&,)'7@:AF?1<31,-''%%$+*)+//=>:9****9++-<;H:BG?62-/=3&#+0&9@C;@CB@00029>AA<?@@EMIDA?-4/0466BB>91%%&$,,'.&*&1;/764555.'###%)'&$')(((%%*-0%0:>?JA>%%?*+.6D?36701=;;36&)08.,2%$%((++40)%%&'7:>888><:--$
@e2c4361f-4e2d-4154-a07f-ca0da407617c
CAGTATGCTTCGTTCGGTTACATTGCTGGGTTAAAGGTCTACCTCGCTAACACCATACGCTTTCTCTCAACTACTTAGGAGGTATGAGCTATTATTGTAAATCACATAAACCACCATTAGTTTTCCATTGTGTGCTAATGGACAAAGTTTTTGTAGTTTATATAAAAATACATGTGTTGGTAGCGATAATGTTACTGACTTTAATGCAATTGCAACATGTGACTGGACAAATGCTGGTGATTACATTTTAGCTAACACCTGTACTGAAAGACTCAAGCTTTTTGCAGCAGAAGCAGCTCAAAGCTACTGAGGAGACTTATTTAAACTGTCTTATGGTATTGCTACTGTACGTGAAGTGCTGTCTGACAGAGAATTACATCTTTCATGGGAAGTTGGTAAACCTAAACCACCACACTTAACCGAAATTATGTCTTTACTGGTTATCGTGTAACTAAAAACAGTAAAATTACAAATAGGAGAGTACACCAAGGTGCTGCAGTGGTGTGAGTCAGACCCCAACCTTAGCAATACGTAACTA
+
'&$($$###89>J99&(G(73324&69&(BE>E:$3E?IE,;9:>0+9,))-**&$+(%$&-/0&+-90&%.(&&(07;4A::0*+*08;98:99<;8;81),419?FC=@??6=>BB4<24JB4JCDB*4356:FFFCF:;332'(5>2-)$$*9-79@CCELKFB762,750)&3%%68*57<;;<989AD9;2>3111.9<;4<B;:>79>.,1112A>=<8ADBMF?9501/;A>=285<=CEH@4B@;6&(+&0:>>=HF989++8:3:770?@C>>=5101/21*$(+++<.BK@3@HFA@A;-A-7)&"%*/374AFA?H@>A>A.((-*&',2?FDLNFA;11:;==527--02A1=-))*+('67885EDBBCB==23)&19<4E;8;<2'/()+'%&'0@@2%2(),=+--%%*((+;@;68=?=)2.2>DA3.,5=?;545,;BCG=99JHI>&&#%<=?<3..=260-3;732((2%-,<8DLA993A49D31*&2&&')#1.,+-;02/0;57G?;;/-0<;.'$
@bdc25ee9-4685-4083-a0c6-efebffa437ba
CGGTAATGCTTCGTTCAGTTACGTATTGCTAAGGTTAAAGGTCTACCCTCGCTAACACCACTGCCTTCTCAACTTTACTTAGGAGGTATGAGCTATTATTGTAAATCACATAAACCACCCGTGGTTTTTCCATTGTGTGCTAATGGACAAGTTTTTAGTTTATATAAAAATACATGTTAGCGATAATGTTACTGACTTTAATGCAATTACAACATGTGACTGGACAAATGCTGGTGATTACATTTTAGCTAACACCTGTACTGAAAGACTCAAGCTTTTTGCAGCAGAAACGCTCAAAGCTACTGAGGGAGACATTTAAACTGTCTTATGGTATTGCTACTGTACGTGTGAAGTGCTGTCTGACAGAGAATTACATCTTTCATGGGATTGGTAGACCTAGACCACCATAACGAAATTATGTCTTTACTGGTTATCGTGTAACTAAAACAGTAAAGAATACAAATGGAGTACACCAGGTGCTGCAGTGGTGTTAGCGGGTAGACCTTTAACCATAGCAATACGTAAC
+
$%),)#%$$'),2)0B-D',4;>?====?A5),MHC=7)2@9?@///*.8%(1653<=?GDD/2223.0B=%$$-59@AA2F<8HDF@:8/68<001**,7><@+&9)%54:DD;F=864-0+/?CGMC=C9NL;9=:@@8>?>B=57-6?6KA>:(7'>F>:A9?A<A>87551086(+*0FHIIGKHAA@85/*/@C=:<998.-.'<B34CG?H?DGF<@=@CEC..>A82ADC;IB>AAAB?-41%*01=GJDJD>@=12/&*3?:=8*(2CC>??@<<@9955E;027;*?89;C@CELH@A9(57:888C<=:+2;6<=AA7..+*)'&57BDIMD<422<2*67/95518?3?;D/++*+).6/11-:<;@A1=,1-''(68411.$';>=D7A=E=96'+/*$$%(''*8:><DGMDA?DH@D>3395@4/+'%(-AE466?C?7-%&'((.0.5((-*&.;.<=@46A9BEJ?::?<6;:<><-'32(>AB4C23279>5$$$&-07;1073452,#
@46d140e8-7232-46d4-95b5-5449df83492e
CAGTATTGCTTCGTTCAGTTACGTATTGCTAAGGTTAAGGTCTACCTCCGCTAACACCACTGCAGCACCTACCTCAACTTTACTTAGGAGGTATGAGCGCTATTATTGTAAAATCACATAAACCACCCATTAGTTTTCCATTGTGTGCTAATGGATAATAAGGATTTTTGGTTTATATAAAAATACATGTGTTGGTAGCGATAATGTTACTGACTTTTAATGCAGGTAACATGTGACTGGACAAATGCTGGTGATTACATTTAGCTAACACCTGTACTGAAAGACTCAAGCTTTTGCAGCAGAAACAGCTCAAAGCTACTGAGGAGACATTTAAGAAACTGTCTTATGGTATTGCTACTGTACGTGAAGTGCTGTCTGACAAGAAAATTACACATCTTTCATGGGAGTTTGGTAAGAAGCCTAGACCACCATAACCGAAATTATGTCTTTACTGGTTATCGTGTAACTAAAAACAGTAAGGAAGCCCTGGGCGGAGAGGAAGTGATACACCAGGTGCTGCAGTGGTGTTAGCGAAGATAGACCTTTAACGCCCAGCAATACGTAGC
+
.&))'')'131-7T16(=')/37C?;<<@6/(ACE=9-.83;6)**,$,6C8>20<;857@6??5A@D>4*)*14)%"#%)69@AC?A4BBA<..-*(-:C/,-,,-9:C?40)'(%46@KAKMFHGG7440:37FB:?;<<6+5<81>B6A<)1++$"%%&)#(>==96>AC>7<CBGH<6@?;=DCE/H77,.8/0-4>AH?;8@9))(&%#%/,-5;50))()4,07DHKMIGCAAB7;?@>%%75;5;45.94'*1?F&-61546</5786:<@A:5-3.:::-7<GJKB;4?>/,,,050,,8=:>8@?><;=CJD8*9872...2<>,&?;157=>???344-9&$(/,10.-4B>:853.)*%%=E;*0;>A:;)-1)$8#=7&1'/:@FC61680-),$')&5312&%'1+AB5.1;=>;=4(4;/=.,-7818AC??CIKC-:BG?OJA>B+:62,8<'=F@8'&&&&&&&((&)--/--1/(0)(&))&''&%76;>6;9:0)8>>7=6568=54D@??2712*%%#)-/1(&&&%(,'''('4.6;400*+*($$
@84727e23-7e63-4299-ad50-b39d2c309014
CGGTATTACTTCGTTCAGGTTACACGTATTGCTAAGGTTAAGGTCTACCTCGCTAACACCACTGCGCTTCCTCAACTTTACTTAGGAGGTATGAGCTATTGTGTAAATCATAAACCACCCATTAGTTTTCCATTGTGTGCTAATGGACAAGTTTTAGTTTATATAAAAATACATGTGTTGGTAGCGATAATGTTACTGACTTTTAATGCAATTGCAACATGTGACTGGACAAATGCTGGTGATTACATTTTAGCTAACACCTGTACTGAAGACTCAAGCTTTGCAGCAGAAACGCTCAAAGCTACTGAGGAGACATTTAAACTGTCTTATGGTATTGCTTTACGGTACGTGAAGTGCTGTCTGACAGAGAATTACATCTTTCATGGGAAGTTGGTAAACCTAGACCACCACTTAACCAGAGTATGTCTTTACTGGTTATCGTGTAACTAAAAACAGTAAAGTACAAATAGGAGAGTACACCAGGTGCTGCAGTGGTGTTAGCGAGGTGAATAGCCTTTAACCTTAATACGTGC
+
&$'1-,.$5==@6>65-0-@.1&>35LD>F5F@G7<CJ?E<+0-?0(:;;A99,8<>ALIA89(##"$&$'*>=&2258-689?69/*>A@BBAADE=>=$:57<>636,7=>/=E@GHO?FD7@45JDBFCED:<>.50;+++1<<;?749B@?-@2C66==91PFAHFE@DCC:=;9/>??=>D@CHA?=D>5,->;%%<CF?G><:9215.<>98><7-0>@BCF;CECJBDEF@4FGDOJABH>CHB,=?<@@=CFIEC?7CC@;>.B<-;9-$/02,4541/00471/0?=;FC>98A3;:4(1-3.2156>?7)(7;;>BED72218/131&'(*-4380+55<>:57?73D2+.)69332**2*,.==?<>IJ<2<:9630+%>@7534:;>C=++/'&--/1$$4<4GD$$%%44:2:ABA?.CGI;G91.4;CA=8757<B<6/-.@DE;6;A?GI<;88*72:76>==BIF@?EGGEK3,,7=8E>?>@.:00+)-6%%,%&#-19=>=9;:79)'%%%%$##
@d122ea8e-edc3-47f8-b9ff-0e2599b36146
CATTGTACTTCGTTCAGTTACGTATTGCTAAGGTTAAAGGTCTACCTCGCTAACACCACTGCAGCACCTCAACTTTAGAGGTATGAGCTATTATTGTAAATCACATAAACCACCCATTAGTTTTCCATTGTATGGAGCAAGTTTTTGGTTTTATATAAAAATACATGGTAGCGATAATGTTACTGACTTTAATGCAATTGCAACATGTGACTGGACAAATGCTGGTGATTACATTTTAGCTAACACCTGTACTGAAAGACTCAAGCTTTTGCAGCTTGAAACGCTCAAAGCTACTGAGGAGACATTTAAACTGTCTTATGGTATTGCTATATCCATGAAGTGCTGTCTGACGAAATTACATCTTCCTCTTCAGATCAAATATATCTATCCTATAACCGAAATTATGTCTTTTTACTGGGTATCGTGTGAAACTACATATCAAAGTACAAATAAGGAGAGTACACCAGGTGCTGCAGTGGTGTTAGCGAGGTAGACCTTTAACCTTAGCAATACGTAAAC
+
&%'(,34<G=>9A6@8F9D<56CC@F@=0:-7GJ@31$09996&./280E@G21;9D?>77250;>=)'..'##&'%+$(,47BA>A==9;<225;?C>9771.9;IFB>H;JFR?@B><<?DC0>..0(%$%%&##),%',D853-AFJ><=B?ETIF><<61/'&251478=<M@<3B6@='?BIBH79''%#&($+),,%'2@A?@DIGIA<>@=:((4:93<(($((3@>?;,);=58?=CDIIC?5:;><E8*@A7CC0>MMJ?44220##$&&7;78F9?D?-9AA+=C@:-03,568;@>EDHA8D>CDE@004?6683*/##%$%$%#%'%&-)(846@EC;'&&.3-6@?;:8<=$.(%#&##$&%#&%%####'$&#%$$$$'/..-*-9=6@=9<<>JE@@?8<;3+$$-),*=/2-%$$%-%#%%$$"*5+)$8JMF(%%#0')%&&1/,./)4;GHHEJ1**4741:'/$%/%#$'1,+/9>?AEGGCDB<6-BAG644700%&$$
@2214fa72-fc23-456c-8bfc-3af944113608
CATTGTACTTCGTTCAGTTACGTATTGCTAAGGTTAAGGTCTACCTCGCTAACACCACTGCAGCACCTGCTCAACTTTACTTAGGAGTATGAGCTATTGTGTAAATCACATAAGCCACCCATTAGTTTTCCATTGTGTGCTATTGGACAGTTTTGGTTTATATAAAAATACATGTGTTGGTAGCGATAATGTTACTGACTTTAATGCAATTGCAACATGTGACTGGACAAATGCTGGCTGTTACATTTTAGCGTAACACCTGTACTTTGAAAGACTCAAGCTTTGCAGCAGAAACGCTCAAAGCTACTGAGGAGACATTTTAATGTCTTATGGTATTGCTACTGTACGTATGAAGTGCTGTCTGACAGAGAATTACATCTTTCATGGGAAGTTGGTAAACCTAGACCACCACTTAACCGAAATTATGTCTTTACTGGTTATCGTGTAACTAAAAGCAATGCTGAAATTACAAATGAGAGAGCCTGCCAGGTGCTGCAGTGGTGTTAGCGAAGATTAGACCTTTTAACCTTAGCAATGCGTAACTA
+
+*$)&8/DF<=9:6F;<=?<0/1-,.-,13=5)4%<:3C>B<*;>:;:<9D9>BBB=::.**8BBED8-(*>9+)8@-11<<33+')655419:7&&)$,$#$1/1764:8>8+:=<HIC;:<212FC6'1)25,3/51-0/*,'872:7<E;7%(-::,((3<A8?88;2,+-*)2'%-40227:8?<<@EC53-)%%(45841*&&/&1/<:4859=?@DHG@=<9CE51$#&'$#'$'//;>BEB<--*$,---59;846,$$),$-+$0/04893)<<<*/7+*)*)0-('(;:=MKHFGD2:=8-?482:88CA=5/%',6=:=A=>=?:;;@ACADHFC@((7$$-:4:8<;H80@<@25517(:+<>ED>9?>?94(++8780'DE4'3@:)8;:--;<@?H:-&')A8FH43:6<?85;;CFQO=@BE2@.=>;5:99EA@?C@?0$23&('#$(/-&&(;?BG=%%$',%($%&''8;/.AGMGK;99=@D6<@>@.9120-0'$&$$5&&%%%#)+$&$&-((:5%%')0=5*/%
@296c5fa4-5f6e-4c31-995c-4cb66577a8f6
GTTGTACTTCGTTTCAGTTACGTATTGCTAAGGTTAAAAGGTCTACCTCTAACACCATGCGGCACCTGCTCAACTTTACTTAGGAGGTATGAGCTATTATTGTAAAATCATAAACCACCCATTAGTTTTCCATTGTGCTAATGGACAAGTTTTTGGTTTATATAAAAATACATGTGTTGGTAGCGATAATGTTACTGACTTTAATGCAATTGCAACATGTGACTGGACAAATGCTGGTGATTACATTTTAGCTAACACCTGTGCTGAAAGACTCAAGCTTTTTTGCAGCAGAAACGCTCAAAGCTACTGAGGAGACATTTAAACTGTCTTATGGGTATTGCTACTGTACGTGAAGTGCTGTCTGACGAAATTACACATCTTTCATGGGAGTTGGTAAACCTAGACCACCACTTAACCGAAATTATGTCTTTACTGGTTATCGTGTAACTAAAAACAGTAAAGTACAAATAGGAGAGTACCAGGTGCTGCAGTGTGGTGTTAGCGAGGCTAGACCTTTAACATAGCAACGTAAGAA
+
0:244,'*.$&%,A@6=49611?<>@>CFFA8@H;JH5$:83B@//.-0$++6=2,$&)'(6550,((-1=<3%%9,*),.9<?;FFCCCC59::557//26=@F<-)2).9<;CFAII=436%%%/96970@F/2@>9EA:;G;:99;EK<8.(*<=;0**:FJJJA<;:..06=A;83CD37<<BFDDFC@-$$67BBE<6>=;:8$$')<B98@?A@:5AEGECAIA78<BKD1CEBGI=@=EEA>5DD.D44@;EDB0,1878<4+=?<9+(*&&5@@@6,2,,+-.//40/*0=9;5:669;28524.6A<<C?=::3,*/44475,,0::;3;4581BGHE>22762+9:-)939>?<=,,*'%%'7)C<@=BMMI/21/*)'$495<;55+<?<98A;;+('((+-B<1%$*+'+.223,,$6(,).+';8441;ENH=9>AH=A3(0079A?;/=58;6)#$&)'%)%63>><'EDEIHA>>:>7*A<;:=:4/2+**($)257;9#&&0,/(-.--5',-+*$$$$
@078f3441-a2b1-44bf-9323-15fd6c17cc40
AGTGTACTTCGTTCAGTTACGTATTGCTAAGGTTAAGAGATCACCTCGCTAACACCACTGCAGCACCTGCTCAAACTTACTTAGGAGGTATGAGCTATTCAGTAGCCAAAATCACCCGCCGAAACCACCATTAGTTTTCCATTGTATTGCTAATGGACAAGTTTTCTGGTTTATATAAAAATACATGTGTTGGTAGCGATAATCTACTGACTTTATTACAAATTCCCGCAAACATCGCTGACTGGACTTACGTCTATATTGTTGGCACAATAACAACTGAAAGACTCAAGCTTTTGCAGCAGAAACGCTCAAAGCTACTGAGGAGACATTTAAACTGTCTTATGGTATTGCTACTGTACGTGAAGTGCTGTCTGACAGAAATTACATCTTTGCCGAGAAGTTGATAAGCCTAGACCACCACTTAACCGAAATTATGTCTTTACTGGTTATCGTGTAACTAAAAACGGTAAAGTACAAATAGAGTACACCAGGTACTGCGGTGGTGTTAGAGGTAGACCTTTAACCTTTAGCAGCCGTAATACATCGGTAATGCTTCGTTCAGATTTATCTTCTTTAAATTTAAGGTCTACCTCGCTAACACCACCATTTCTGGTGCTACTCTCCTATTTGTACTTTGCGTTTTTAGTTACGATAACCAGTAGAACATAATTTCAGTTAAAAGTGGTGAGTCCACCAGGTTTTACCAACTTCCACATGAAAGATGTAATTCTCTGTCAGACAGCACTTCACGTACAGTAGCAATACCATAAGACAGTTTAAATGTCTCCTCAGTAGCTTTAGTTTCTGCTACCAAGCTTGGGATCTTTCTGATACAGTGTTAGCTAATCTTAATCTACTTGTGTCCAGTCACATGTTGCAATTGCATTAAAGTCAATGGCACATTATCACTTCACCTTTATGTATTTCTCTCAATAAAAGCTTTTATCCATTAGCACACAATGGAAAACAATGAATTGGTTTATGTGATTTACAATAATAGCTCATACCTCCTAAGTGTAAAGTTGATGGGTGCTGCAGTGGTATTGCGAGTAGACCTTTAACCTTAGCAATGTAAT
+
%&.('0//))&&(%(1*-.%%+'(*%#&((0363(%&#'$'#)23/.'')%#*0:6227<8=;:;A=.'$,.21.2666--/51.(*(/&(()3<22/),$&.$'&).0;74=78;4$##$)/(351)($&*'4<@B:%70.3&,))+32>AB++5112005:0,'')->A<?A<45=>95//2569<8:7)&.%%&+=@D0&"$##%'(-..-(')&(+)+)+)-*'*-+#(()-##&'))-=?0).$$#%$$#$$%%(&$,%&%#$((**()')*.7987*DG76-%+GILG?:55)&'&462,+5=AHF?FJG@CE;/C598>;:9>@:@4BG@@GFD:>=(+*)*+,@<GIBE8..8710>=A=A:59;=.(((1&'-098=@@FH>%&&%%,)&(*,*$())$>?<679.'6@@4013:4:&--&'$&0/4<>HH-4%%)8DC666(%&.20/0@>=@<%%112)*$%%56:0,,*%$,&%$$)&)*.$*,-%%1@@6=.2,$*02>FF?GDG?G=GA4,+,%)()+$%,)+((#$#+02,$$$$&'77,4)+,2&'$%(%)&&''%&'$%$$%($1-*2,=97676922583/+13)'%#$'*/+)&(%#'#,??=$A)&&)+&9.&&@=$$%/<<;7/<-0/&)<8I;?>3444('((/4999=75$%%'%%&(,-62.#%$($$'$'&13/1/'((,./17?=>0*1/1;G+9BE;8>>BP?8/+63<))7;;5=<7>96.''113612-')62114.55902;?@DNJIC@J;9=>>06,5-5//+/./2*.4B687914%#$(,#(()%%'#%$#$(%#%%$&&'.<.8,,('(),-+'(--+-($##$%&&'(5,09A=9C@:HC:AD=<;,,'&).+'#''&#$#%$&()-3+(3##%(%+/-/44+)$*%-2+)'$%#''%)((&(+*+)#$%%+,-0367;<>BC=@@50*,('/.((#$$$*,4=6:B?;0*-6)2;>/+++04*?@@645@E8)8*/(''$%++&+*1&&&)/)%*,1+.+-*(%%$$''#%$+/./98<;9.2-$&$'6),-'%$(0*'
@7b5b699f-7a3b-4246-883b-d983ebec27d2
CGGTAGCCTTCGTTCAGTTACGTATTGCCAGGGTTCAAAGGTCTACCTCGCTAACACCACTGCAGCACCTCTCAGCTTTATAGGAGGTATGAGCTATTATTGTAAATCCACATAAACCACCCATTGAACCATTGTGTGCTAATGGACAAGTTTTGGTTTATATAAAAATACATGTGTTGGTAGCGATAATTACTGACTTTAATGCAATTGCAACATGTGACTGGACAATGCTGGTGATTTTATTTAAGCTAACACCTGTACTGAAAGACTCAAGCTTTTGCAAGCAGAAGCAGCAAAGCTACTGAGGAGACATTTAAACTGTCTTATGGTGTGCTACTGTACGTGAAGTCTTATCTGACAGAGGAATTACATCTTTCATGGGAAGTTGAGTAAACCCTAGACCACCACTTAACCAGAAATTATGTCTTTACTGGTTATCATGTAACTAAAAACAGTAAAGTACAAATGAGAAGTCACAGTGCTGCAGTGGTGTTGAGATGAACCTTTAACCTGTAATGTGCAATAACC
+
-&%&&$#$$23=>/=59178***'%'%$#%%'9'4%86$02...%.1,.$$-%-,:@CCCD59>.554,)))54&...,&'*&3,8;E?4433/31,/%%(126=:(()55::=C:BH@DC?))*$$$&)'(*+06/;:87%*&:4//*-==90/7>B<556>EE<1)&&&347>9,.5-:46395//&')$&&99DDGFC=8,))&%'#&/337=@E?@B888+-.+-&#%&',*'.0)((*+'(&'''+16<CE<=;:EE>=C/*;@;;400ABMDC117,,330*4-,.&1<::==659;.'<(1(-)).3$*4.8:9454731117+;.+E;=A:7;;9<>.+-)'')#)/144466.;$-6)8>80)63;<89<:>;7<;8:''+/.5-79&(++7::0/'0+,.B?@@%%167=?=C84AHED;=:=7F3(%(%%'16=><IKD@6221560&%(%'.,)$$$%))$)$$%*(7-$'%($()'&*%&*)+/,-$$.--)1+-+#$##'+$($($$((,.+#$
@03b8fc59-8f49-438a-b259-3a50f9c9016e
GTTGTACTTCGTTCAGTTGCATGTTATTTAAGGTTAAGGTCTACCTCGCTAACACCTACGGCACCTGGTGTACTCTCCTATTTGTACTTTACTGTTTTTTTGGTGATAACCAGTAAAGACATAATTTCGGTTAAGTGGTGGTCTAGGTTACCAACTTCCCATGAAAGATGTAATTCTCTGTCAGACAGCACTTACGTACAGTAGCAATACCATAAGACAGTTTAAATGTCTCCTCAGTAGCTTTGAACGTTTCTGCTGCAAAGCTTGGAGTCTTTCAGTACAGGTGTTAGCTAAAAATGTAATCTTAGCATTGGTCCAGTCATGTTGCAATTAGTAAAGTCAGTAACATTATCGCTACCAACACATGTATTTTTATATAAGCCAAAAAGCTTGTCCATTAGCACAATGGAAACTAATGGGTGGTTTATGTGATTTACAATAATAGCTCATACCTCCTAAGTAAAGTTGAGCGAGTGCTGCAGTGGTGTGCGAGGTAGACCTTGCCTTAGCAATATTACGTAACCC
+
$$&$-(22537K?@7D7:#$#$$.&%')02<6GHE92.:5C>456-3(''$###$&&$$%,+,.33--986<C>9+(+$&*/),76?>@H?@@5;9>>>=7(%%'19F=AA:5ENG==7211815756+-A,7.14'(800655+,)33*&(+)(01,446:;DL97ECCHNG:B=8+(21=:;05-,03354,-.6,*)3;>*5@346;<73537=<>H?AKJMG;7856:E5=-653255:6))%()+/::7*#&$%))($%&+*%%1:@CE<=,1<3//0AE=?F'08?:>=@DE@D>4-)%$&'&&&&$%%%8(2**,0-:70-/'&)$$%+55/$B/BB=1((#$6<<48A8@AB-7?:?--2*0367565879/$9=78,)(%$),9=@G:79*&%%%&$(')+,%/277664341:8D-=458::<B//7C8<?48;:I@A<=?A;5(1=776@E7+)BL<4+$%#0@B69?;;50$051)$"&-%.04554-(($$$$$---5+3,%%2.-.-,#$%
@57701569-4837-4583-9db9-7b61179d6c9e
GTTGTGCTTCGTTCAGTTACACGTATTGCTTGCCAAGGTTAAAGGTCTACCTCGCTAACACCACTGCAGCACCTGGTGTCCTTCTCTGTTGTACTTTACTGTTTTTAGTTACGATAACCAGTAAGACATAATTTCGGTTAAGTGGTGGTCTGGGTTTACCAACTTCCCATGAAAGATAGAATTTTCTTCTGTCAGACAGCACTTCACGTACAGTAGCAATGCCCATAAGACAGTTCATCTCCTCAGTAGCTTTGAGCGTTTCTGCTGCAAAAAGCTTGGAGTCTTTCGTGCACAGGTGTTAGCTAAAATGTAATCCTGTATTTGTCCAGTCTATGTTATAATTGCATTAAAGTCAGTAACATTATCGCTACCAACACATGTATTTTTATATAAACCAAAACTTGTCCATTAGCACACAATGGAAAACTAATGGGTGGTTATGTGATTTACAATAATAGCTCATACCTCCTAAGTAAAGTTGAGGTAGGTGCTGCAGTGGTGTTAGCGAGGTGAACCTTTAACCTTAATAATACCT
+
&&))-)45725C:>0>03($&&,4047.$%(%#$&%4,0'7;%5448-+*()2'(3078>=A523':;:>=CD34+0(&#&$&&$$#%<:753--BD9%%'$.100%4%(&&16670&*'334(*/,,+/203-2%'2$,17@A747+/6=3:91,**/88.001/2=3,./<&/(%%&)+,-+(%%,++)/1,;7;7088DO<D0-*2(((-12-497%%-,(-2866)''5*,&()+D-:.6,*)*$'',*20/--(7-8:<:<>=@?:80/%&&%%$/&%(0*($)$#%'(*9@<@887=7A@;1,+,3'&1-,*)))<.3..:@/(6#&&&64(*,((+-6879<<?73:6$$%%%/6785645@8@>A29F7C**275@?@=::52383&6B:3)/7:8@BJ??@/,.56;>HG@BD8E6684-6:=0-,,(5/(,'%/$$'35>I3/62)2*;371?:>@?041E941/221:>)*$%;27AF:4<:>@;7@;A270./-0-.//008/*(''-55444-'%7-((%##
@0dc1b8ff-525a-41b2-935f-e61e64c29ae5
CGGTAATACTTCGTTCAGTTACGTATTGCTAGGTAGTTAAAGGTCTACCTCGCTAACACCACACTGCAGCACCTGGTGTACTCTCCCTATTTGTACTTTACTGTTTTAGTTACGATAACAGTAAAGACATAATTTCAGTTAAGTGTGGTCTAGGTTTACCAACTTCCATGAAGATGTAATTCTCTGTCAGACAGCACTTCACGTACAGTAGCAATACCATAAGACAGTTTAAATGTCTCCTCAGTAGCTTTGAGCGTTCTGCTGCAAAAAGCAGTCTTTCAGTACAGGTGTTAGCTAAAATGTAATCACCAGCATTTGTCCAGTCACATGTTGCAATTGCATTAAAGTCAGTAACATTATCGCTACCAACACATGTATTTTTACGCCTCAAACCAAAAACTTGTCCGACAGCACACAATGGAAAACTAATGGGTGGTTTATGTGATTTACAATAATAGCTCATGCCTCCTAAGTGAAGTTGAGGTAAGGTGCTGCAGTGGTGTTAGCGAGTCAGACCTTTAACCTTAGCAATACGTAACCCCTT
+
*%)'(&&$&+//2@8B6?(8:=?>;07042,*)('.(,,:&7.1<;(87,6'(6/-08663(8@C6===D@C3434=0-/4:;%380+&&)3686?@EF99<?7><7,;+.+129/9/8:?AE5+-1+*25447.4/5-4/'%#(236:@:&67074+/44%&&,%(+0134CCDEIQIHB=A41*'96<858,8=CMF>:2-(,--/51+3E<9@?B:6745655@LKFDFH<97>A,-';(/-*)22315.-487<75?*,<BGE=72'$'+78>:@>.-53333<?5;2&%&&21;810:D+(0'').57<<?5,&&D:;==3/665D?5445170/103=@>40D::GK/)))6%.1..5.++-((0134220+2,+&))11785'42)<:<88-BBB7,,2##$*,//,7=@?<<60269<54<55'/;?>?C:6?>;9<E@;+:<114+*,.4/.&$#&$'&)87/%%/4598?,+%)&$#03=969:?@AB@-'.,+))&'(&&%*88768;2;9353566/?98:/.241+))'$%
@4cd81ca5-48dd-4cf9-8388-ebd269cb664d
GATGCTGTTCGGTTACGTATTGCTGGGTTAAAGGTCACCTCGCTAACACCACTGCAGCACCTGGTGTACTCTCCTATTTGTACTTTGCTGTTTTTAGTTGCGATAACCAGTAAAGACATAATTTCGGTTAAGTGGTGGTCTACACCAACTTCCATGGAAGATGTGATTCTACCATCGGATGGCAACTTCACGTACAGTAACAATACCATAAGACAGTTTAAATGTCTCCTCAGTAACTGAGCGTTTCTGCTGCAAAAAGAAAGCTTGAGTCTTTCAGGCTGGGTGTTAAATAAATGTGATCGCCAGCATTTGTCAGTCACATGTTGCAATTCATTAAAATCCAGTATTGTATCGCTACCAACACATGTATTTTTACCTCAGGCAAAAACTTGTCCATTAGCACACTGTGGAAGGCAATGGGTGGTTTATGGAGTTACAATAATAAAGCTATGCCTCTAAGTAAAGTTGAGGTAGGTGCTGGTGGTGTTAGCGAGTGAACTAAACCTTAGCAATACGTGGC
+
$#%&'%)#'@(.B(;::E//01..$(@B<;3&*$&'#&'*02:)9424??811666<9:A@,=CI==;*-<:%,866:</0,))6&3:FDAEA@=-:,/$'(:77*+,((*-$$,2--/4:4@0925D1>;<:.*%%-*0))',./2,27>CB&$%)%8):50*'$%'%%"##&+%(&$'$&#$#%+/1*+.<($$;;@%04567@C4132-&%%37C0>DE@?9:117'?$+@?..423668CL;<:505+(;<1)($''')'''1-86AE>>6%$(('$*772<0-*%$)'&$#$%+(%##%-*01244-&668903-;>=A=,((%$*#%(,%$$#&&3'$)%$%&$$'###+*9;22483?<=A8.7*)(&%$&"$$'2@><34GIH?::F<:8%%%$%$#&$%47)'$$%-0%%*&/&40=2/)'$#%+.$$.0,,+*.*%%%%&'(33(1*/31;15),4>0'$(6(+2@4**&%7;79'0$%,(*&+7)$%#%(1/++)*(<:G=8:32*&$#
@73d9bbd7-ad52-4e50-879b-2a0ce65c41af
GTACTTCGTTCAGTTACGTATTGCTAAGGTTAAGGTCTACCTCGCTAACACCCACTGCAGCACCTCTCATTTTTAATTACACGATAACCAGTAAAAGACATAATTCCGGTTGAAGTGGTGGTCTAGGTTTACCAACTTCCCATGAAAGATGTAAATTCTCTGTCAGACAACTTCACATTACAGTAGCAATACCATAAGACAGTTTAAATGTCTCCTCAGTAGCTTTGAGCGTTTCTGCTGCAAAAAGCTTGAGGTCTTTCAGTACAGGTGTTGGCAAATGTAATCACCAGCATTTGTCCGTTCACATAATTACCAGTGCATTAGAGTCAGTAACATTATCGCTACCAACACATGTATTTTTTATATAAACCAAAAACTTGTCCATTAGCACACAATGGAAAACTAATGGGTGGTTTATGTGATTTACAATAATAGCTCATACCTCCTAAGTAAGTTGAGGTAGGTGCTGCAGTGGTGTTAGCCCAGAGGTAGACCTTTAACCTTGGCAATACGTAGC
+
(:;<<8==F;B3B257<?B:09=@@D84>B8@;(+-2.)674533,569=>>;*(.2.04;;68/7*%$+0-,&%#$&*24452../CE.4F@A2,.760/<127&;&&-#&((1676;;/(;,+0::<8:<<>*-=>9GD-/.1C+6C<;7585K:C2<<3.;%.%**##124&#$$'(&%(1..48+()B?0/1/3.6.32GFBA?:53283?47,=>:95577..5=BCLF?E3/77:DDDB:1+-,,'+35;@A92*04)'&,:97:5$'#(7;91254086>>5?CDDFA879/%$&.&#$&'&#%$$-(*8+-..,-&'/-@2*BA5/0-01-5--=1<3F:8*%+,((-12564'2<<<?<>'8@9:<:::J@:;B9:;:8:632?EFAB2)+.13333*)((4$2:B68777=@DGC@9P@BE=6'-:9>96</2+(<70),12,14?:701>7)6>@<A-''3?G621)*)+%($''$)57=?;97*97947432','7,))2+-*&&
@075fd815-0568-4bfc-88d2-64eef5fc2528
CATTGTACTTCGTTCAGTTTACGTATTGCTAAGGTTAAGGTCTGCCTCGCTAACACCACTGCAGCACCTGGTGTACTCCTATTTGTACTTTACTGTTTTTAGTTACGATAACCAGTAAAGACTATAATTTCGGTTAAGTGGTGGTCTAGGTTTACCAACTTCCCATGAAAGATGTAACCAATTCTCTGTCAGACAGCACTTCACGTACAGTAGCAATACCATAAGACAGTTTAAATGTCTCCTCCAGTAGCTTTGAGCACGTTTCTGCTGCAAAAAGCAGGTCTTCAGTACAGGTGTTAGCTAAAGTAATCTCCAGCGTTGTCAGTCACATGTTTTGCAGTGCTGCATTAAGGTGTTAACAGTATCTTTGCCAACACATGTATTTTTATATAGAAACCAAAAACTTGTCCATTAGCACACAATGGAAAACTAATGGGTGGTTTATGTGATTTACAATAATAGCTCATACCTCCTAAGTAAAGTTGAGAGGTGCTGCAGTGGTGTTAGCGAGGTAGACCTTCAACCTTAGCAATACGTGAC
+
.(&'%&%44424=1?+:*,$32587789=4C</@F<=0)4;<:$140/''-.103CHF>A///739HLC1(($&$12+78&&'--BF77=??9<9<:BE?:?;;1),<7Q=A??>9B1,.4%%-03--/2;&)C%>;>B73?686C:3+;-@?1268;=?AENQ744+4$A62.&&%*,>EB=>2.+')8'(4,,9;AGTID5)*4'++2<B6?A**-0<;6;:<>77<:=;GNL@:5=C?HB%@1B@</1120/4('&%;<F3/&*((&&9;=>*)''(86BG8;60@/B<ADC=<;6=B?B<(#$&&&'$&*.+$$&*&'.164;:43/,.1,#$#$%7,(()**-021+-0)#%)(&&*0+,/%&'',-9./2/,=??56854453'%%$&*)).;B85BFGJA55KEED4?==;@DFDCGB2:((<,@EHN=::0>09648=B>AFE;%:D:88/'(+<-=)AAJI:'*.B=3AI@/13B;99+@AKEFG500/+:=>A<>)2$%'*/.*,-...-$1-'&&&):@A833224$'#
@388620c6-2f38-4ab3-abac-d32c7ab3ae54
CGGTATGCTTCGTTCAGTTACGTATTGCTAAGGTTAAAGGTCTACCTCGCTAACACCACTGCAGCACCTGGTGTACTCTCTATTTGTACTTTACTGTTTTAGTTACACGATAACCAGTAAAAAGACATAATTTCGGTTAAGTGGTGGTCTAGGTTTACCAACTTCCCATGAAAGATGTAATTCTCTGTCAGACAGCACTTCACGTACAGTAGCAATACCATAAGACAGTTTAAATGTCTCCTCAGTAGCTTTGAGCGTTTCTGCTGCAAAAAGCTTGAGTCTTTCAGTACAGGTGTTAGCTAAAAATGTAATCACCAGCATTTGTCCAGTCACATGTTGCAATTGCATTAAAGTCAGTAACATTATCATACCAACACATGTATTTTATATAAACCAAAAACTTGTCCATTAGCACACAATGGAAAACTAATGGAGTGTAGTTTATGTGATTTACAATAATAAAGCTCATACCTCTAAGTAAAGTTGAGAGGTGCTGCAGTGGTGTTAGCGAGGTAGACCTTTAACCTTAGCAATACGTAAC
+
($&(%#$5577:?<&(>$5;@CGC>:BGFGB/DF>@1$19;?B'78:?51823192BEFH><<;<ALM>>4B;?399*&2&/.0::;=00C54),BBEEB5A6=509:ABGP@UG6=EB<1+%7:998>@<>42),'+4-.3:7EJ?<EC-3>.E<2./;>00FFID94898,/GFIJKFAKG>BC0*?**1</.9-%<7=?66:+$$'(4*4AA;;EF96><<=;;G=NIEHJB:9:/28(A6747788:0569=BBII@6=139<@C;42.&&()(0*+#%07,0A3,,0>=>:8':;?IHA?64/.689><FHHA<?DEJ>((D?B;@2///4B::>=<6=6?A?C>D@6.2)$2+,.102<<A:7<='@'69-FED>826225=@FKGA99C:03;58;:55B77927992=CC<67A05@@;37=@=5,:;2'&>ACA@FFJJCEE;:8C@=@/*65--A8C922BB&7(F<9;65-.:K=>+'.;F+-34/00B+;;<=@24''''89?AAEB@FIEE999:860A;9:>@?8.)
@2e7a0f1d-5efc-4348-9d7c-4d5db70fbf94
CAATTCAGCGCTGGATTTCGTTATGTGCCCTAAGGTTAAAGGATCACCCTCGCTAACACCACTGCAGCACCTGGTGTACTCTCTATTTACGCGCTTTCACTGTTTTGGATTACACGACCAGCAGTAAAGACATAGGCTAGTTAGAAAGTAATTGGTCTAGGTTTACCTTCCGAAAGATGTAATTCTGTCAGACGCACTTCATTACAGTAACGTCTCGCAGAACCGAGTTCAATGTCTCCTCGGTAACTTTGAGTTTTCCACCGCGCTGCAAAAAGGCGGGTCTTTCAGTACAGGTGTTAGCTAAAATGTAATCACCAGCATTTGTCCAGTCATGTTGCAATTGCATTAAAGTCAAGTAACATTATCGCTACCAACACATGTATTTTATATAAACCAAAAACTTGTCCATTAGCACACAATGGAAAACTAAGCCGTTGGTTTATGAGTTACAATAACCAAGCTCTGCCTCTAAGTAAAGTTGAATTAGGTGCTGCAGTGGTGTTAGCGAGGTGAACTAACCTTAGCAATCGTAAGC
+
#&$%&"&051,,+*'().'(#(#$"'&<1/(::4<E8B=+'7'&.%$%##$(0.((.201456'1175585-**-)%$0.0,*)&)+&%$%#&%%()%&0/&',4.&0*,2($)%%#""%##'(/1+((0,)%&'(%*&&$,%$'&'&)+++-1-+2/,.0)/)&*,*-)4')-%8:?@A:52,$$$29&))$###&.5.$#&%%&%*+&##$%%%$%((('-/)$%)'+,/-(88<?D:>'66=0##$%%%$&(++$-$$#$###)&+,*)'&%($$)1.1KM9>,&)-/04;</6+./6276::567?1+7-/08,((*/(8''5%'+*$%&<'///)(,67:8;=@B5/90&4=A879:<<9;55<:,,91//-2'&&'5872:<DBMNB5?MEA>;=FF5,,:()*,((*.,,>?;=723,),'&&$&&013+4+<2,'%$)6+,/1.+.%#&*%*.+(##-/(8+=;>ED@3866,'%%&.6=<;:<1//5=:613915&$$$&%)('6.(.4323*)(&('#$()(&$%
@f59d642c-a7d5-444d-a1e8-b8f0707f4806
CAAGTACTTCGTTCAGTTACGTATTGCTAGGTTAAGGTCTACCTCGCTAACACCACTGCAGCACCTGGTGTACTCCTATTTGTACTTTGCTGTTTTTAGTTGCGATAACCAGTAAAGACATAATTTCGGTTAAGTGGTGGTCTGGTTTACCAACTTCCCGCAGATGTAATTCTCTGTCAGACAGCACTTCGTACCAGTAGCAATACCATAAGACAGTTTAAATGTCTCCTCAGTAACTTTGAGCGTTTCTGCTGCAAAAAGCTTGAGTCTTTCAGTACAGGTGTTGGCTAAAAATGTGTCACCAGCATTTGTCCAGTCACATGTTGCAATTGCATTAAGTCAGTAACATTATCGCTACCAACACATGTATTTTTATATAAACCAAAAACTTGTCCATTAGCACACAATGGAAAACTAATGGGTGGTTTATGTGATTTACAATAATAGCTCATACCTCCTAAGTAAAAGTTGATAGGTGCTGCAGTGGTGTTGTGGTAGACCTTTAACCTTAGCAATACGTAACTTA
+
*/)$$%))/6954>07-.057>+;<7B67&:C8B?/@;@>+.1+6''2/.27@GA*.864102CCA::GFA50()/17@C5772//4<%450.2;AD=C?A*344@J7<)/418/+.)''*./16574,;)56<FF@?F;:AF.8&94$'79-BFEIIF,,-.><=?E><CD>DJ6099<4--:>H@A66$(##%&&/%,&=66613,.;78,%%;%':EFH><8?F8B99$-.2%"%(),-,>DAJ>55'''*-:?>92*'3365::AKEBC7?B8446@<<<:%97896()()#$$&3%%%&.222714'';&08@54=<8B>*%%/$3222123=3.C89>?53635;7:45=>???/7?=C44>@IHED@??C<CF?4B?79;+-132,,*1/2:;@A38DBF563%,:/?8=:=;.-2.5:E89710'&#663>C967&//=%)9<8:CEE-58@05;99=877H1&124:=99?355714%1#%*&%+)@9<71103-@61312*40B959441*$$$$%
@45f63657-a131-45f8-be63-3bc97416cda5
CGGTATGCTTCGTTCAGTTACGTATTGCTAAGGTTAAAGGTCTGCCTCGCTAACACCACTGCAGCACCTACTCCAACTTACTTAGGAGGTATGAGCTATTATTGTAAATCCATAAACCACCCATTAGTTTTCCATTGTGTGCTAATGGACAAGTTTTTGGTTATATAAAAATACATATAACATGGTAGCGATAATGTTACTGGCTTTAATGCAATTGCAACATGTGACTGGACAAATGCTGGTGATTACATTTTAAGCTAACACCTGTACTAGAAAGACTCAAGCTTTGCAGCAGAAACGCTCCAAAAGCTACTGAGGGAACATTTAAACTGTCTTATGGTATTGCTACTGTACGTGAGTACTGTCTGACAGAGAATTACATCTTTCATGGGAAGTTGGTAAACCTGAACCACCACTTAACCGAAATTATGTCTTTACTGGTTATCGTGTAACTAAAAACAGTAAAGTACAAATAGGAAATTACACCAGGTGCTGCAGTGGTGTTAGCGAGGTAGACCTTTAACCTTACGTAAC
+
$&+.+,*'A<?9>4>:H:;?99;/.1=DD>%.@L=HB(,;8?<*-.2999=>83;>>;@@?;;=@CG9=74A+E8)())->GF9B0-.<B=9:;86,46800355<?=**--/EG8=+>HHF012#($%8>:<>DG9.>=G<AIJ@CF?;<;:CC740&'98<D@<?<;C?<0+*))%(#"#%*+13425689400;3'$''(.115>86*$$,$39AF87CDCJBBCGHE;46==<<FOH9<A>DF29::<884$247@?>GK>>CF:;8%$-,%21E>::-'##%*333-))$/'&%%58$@FB>;?@>4BCA4663/*64>AFAB:=+@CGOI@@A6<-+,.040(EDB610>+').%4=<6=FB40010(3678<26ACHLLCE<=DD(%61376>C;/AA<'&788:>8+(,.FFIA>>FEMK=;645=@D4?BG3B<$13,?0.40<DB@?@,569CC=1->?DE>-''(%(+'*,(:FZAD=GKGDHDB@**57,287)1)561,1)*983<<983.*((-0'(('$
@19bce8a2-582f-4a44-b516-c35a738f43e1
CATTGTACTTCGTTCAGTTACGTATTGCCTAGGTTAAGGTCTACCTCGCTAACACCACTGCAGCACCCTACTCCAACTTTACTTAGGGAGGTATGAGCTATTATTGTAAATCACATAAACCACCCATTAGTTTTCCATTGTGTGCTAATGGACAAGTTTTGGTTTATATAAAAATACATGTAATTGTGGCGATAATGTTGCTGACTTTAATGCAATTGCAACATGTGACTGGACAAATGCTGGTGATTATTTTAGCTAACACCTGTACTGAAAGACTCAAGCTTTTTGCAGCAGAAACGCTCAAAGCTACTGAGGAGATTTAAACTGTCTTATGGTATTGCTACTGTACGTGAAGTGCGTCACGTGAAGAATTACATCTTTCATGGAGTTGGTAAACCTAGACCACCACTTAACCGAAATTATGTCTTTACTGGTTATCATTGTAACTAAAAACAGTAAAGTACAAATAGGAAATTACACCAGGTGCTGCAGTGGTGTTAGCGAGGTGAACCTTTAACCTTAGCAATACGTAA
+
$$'+&7&GI;AAJ:A+?+.*./7.%&&&#.),FJCE5(61.1)4513)*0*()*+1***/-3-:4EHI:+1:%A<1--03/,99;-455-)=0$$&#"+'&)457:>?C6/=907@KLAFI;9:)./2:A7;IF>HFKI:50':;<67>@E;7==<6AB?7@GJG@BA@GID@=::673-0/$-1%&)*%1<:FD?@C@56.::=>C'5142:=958$))))<EDF@?ABEB:<>:?228>?8DF??>.4===4ED::76C8?*AC2CEB<&1,EC;EJC?RTQFGHDCF0,,+'9@87<9?>50:9;5<BE>>,'./IAH?EB7:A>@DB((('5',-,?F:IKA?25304/-*3'$)21&#%$$%))13;>@8>:87<8<ACD<626C9;9>B;8GA>?>:<@JI;,,.;4,('(/+25BDF::<JH>ADD7E:041%#%((-8//@IJ?0,,1--32/9/-8==6(26'-$)+,++)4,/,6)#'/))9<>8C562')$)*%'1(&2'$...:30..0+21;1--9975,
@e4bc788e-25d0-4732-85b3-2b0d1a2f9e61
CGTGTGCTTCGTTCAGTTGCACATTGCTAAGGTTGGGTCCTACCTCGCTAACACCACTGCAGCACCTACTCCAACTTTACTTAGGAGGTATGAGCTATTATTGTAAATCACATAAACCACCCATTAGTTTTCCATTGTTAACTAATGGACAAGTTTTGGTTTATGTAAAAATACATGTGTTGGTAGCGATAATGTTACTGACTTTAATGCAATTGCAACATGTGACTGGACAAATGCTGGTGATTACATTTTAGCTAACACCTGTGCTGAAAGACTCAAGCTTTTGCAGCAGAAACGCTCAAAGCTACTGAGGGAGACATTTAAACTGTCTTAGCCATTGTTGCTCGCATACGTGAAGTGCTGTCTGACAGAGAATTACATCTTTCATGGGAAGTTGGTAAACCTGAATACCGCCGCCGAAATTATGTCTTTACTGGTTATCGTGTAACTAAAAACAGTAAAAAGTACAAATAGGAAGTACACCAGGTGCTGCAGTGGTGCGAGAGTAGACCTTTAACCTTAGCAATACGTAACC
+
##%#&#&*.+/F5@'5&)##%'((*37/(&(,7+$((+)(&(*-'3+,<149;AIB2/29;CGEBA=*(=&994005-*+3458(+')?/21/)%,%%'$$&()*.82=54;;GGBAA>FEN2254;4:CEBF=>@0722'(+'((+C>;=,-6EF@4:6E=)&%'29<8:>:6??=703-*274.02;EPIEBFA;9<GHRKUFE>;966/.1%9=1/1,()5;>C@@?AC<???223.BE<8G5:DED?<);=9=87;:5-2/$'(862'>C@1@;,---;;5933611-+*&56-,AGAA<JJAAA92%5572?AGIGBBB5AC84544$%#$&)0$',#%)&"#%($'',(((11''56>DA786959);59=<55,-;GB=8--@C3254<:)=B@30'%#$&&(&&$'&$$+))+)(*9;A>FOQ;7AEH<E?29:)63/(0/99CB?7555<AC61/+<8?>2,&&)-$&)33;AN@:@C(,++212@BB6<'#%$4$+5/19,-+,*%,''''**+54?B77;4/&'
@fc2f56c7-6b69-4839-81bb-5e7cad6f9197
CTGTTGTACTTCGTTCTGGTTACGTATTGCTAAGGTTAAGGTCTACCTCATACTACCACTGCAGCACCTACTCCAACTTTACTTAGGAGGTATGGGCTATTATTGTAAATCACATACGCCACCACATTAGTTTTCCATTGTGTGCTAATGGACAGGATTTTTTGGTTTATATAAAATACATGTTGGTAGCGATAATGTTACTGACTTAATACAATTGCAACATGTGACTGGACAAATGCTGGTGATTACATTTTAGCTAACACCTGTACTGAAAGACTCAAGCTTTTGCAGCAGAAACGCTCAAAGCTACTGAGGAGACATTTAAACTGTCTTATGGTAACATTGCTACTGTACGTGTGAAGTCCTTTGTCTGACGAAATTACATCTTTCATGGGAAGTTGGTAAACCTAGACCACCACTTAACCGAAATTATGTCTTTACTGGTTATCGTTGTAACTAAAAACAGTAAAGTACAAATGGAGAGTACACCAGGTGCAGTGGTGTTGAGGTGAACCTTTAACCTTAGCAATACGTAACT
+
(&%%(.3%EG<:=:4/''(E&8/.,'%'-5(9.//4/+(,5::909;7:&%%$$&',*/7.**,*+100008%:,%(*/4+$(%%20.66>7..%7>H73478::===0-.*$)()$&.2552*#&&(0>5IJAC=FCJ:0'&-/79=:;?225)1)9;9:8/'19GE7;92;>BAAA:<:-),047/,,+63=;44HE:<>>:??20)$$%+)&+-@@2<;9/*.*+.%'$&.3970.89;AF=4@988,777.978<44?FKG0+6?@C@A05:A<>?7/6BDB=456*&&&28/003*);=>6566<;8)(,)-9888A@6;+67;AGCF67933&)')+/169:BD;&&&&,$(1-($'$$#%3016*/5&%&-18:37?>>@GA:4114/:53190&*%.076+>;>984,--)+.G?N7324:2>=B*,4GF@.>7:6E@970,%''(138:?A.;8449<C9''-.355:-+,'()'=-)+,.*.#,-,,9?=73633%&(%('',02262>9+)(*$%$*&&%47>;3.$
@76f56ffa-6083-4cc7-b49e-e1a7a0b388a7
CAGTGTACTTCCGTTTAAGTTTACGTATTAGCAAGGTTAAGGTCACCTCGCTAACACCACTGCAGCTTTCGGTATGCTCTCTCTATTGTACTGTTTTTAGTTGCACGATAGCCAGTGTAAGAACATATTAGACCAAAATGATGGTCTGGGAACACCAACTTCCCATGAAGATATAGTCTCTGTCAGACAACTTCACGTACAGTAGCAATACCATAAGACAGTTTAAATGTCTCGCAGTAGCTTTGAGCGTTTTCTGCTGCAAAAAGCTTGAGTCTTTCAGTACAGGTGTTAGCTAAAATGTAATCACCAGCATTTGTCCAGTCACATGTTGCAATTGCATTGAGTCAGTAACATTATCGCTACCAACACATGTATTTTATATAAACCAAAAAACTTGTCCATTAGCACACAATGGAAAACTAATGGGTGGTTTATGTGATTTACAATAATAGCTCATACCTCCTAAGTAAAGTTGGTATAGGTGCTGCAGTGGTGGATGACACTTTAACTTATAGCAATACGTAAC
+
*%&$$#$$&&$()04+*),(,')129677&$#,)/8?5.&,73//,/.201349<B@3D=;478/..-&)*+,%$#"%(#%%$#$#$#$##('@AJHG7@7:$$$%'+,,--.2$#$#%&$$&'&&+'($&(&'('*)&&##%-132/;;3/.679018=B2?/-+04-%'$&#&#)%*642.?45822,*9D?3/=D/)),ADAEM:34LKA<B:<><<F==IJNLBD;9'/"#$164;::<;++'++;<BDGGA11--;MD427>==G3F:=878<33@600/@8=;:(&7?GEBIGGF><:@<>GD8@8BG<D,,H44,6&(038EBA;;4358..-//5,*@/344)(-231:=BDC9J=J/,<1C@AC@KJFA@=<::BEA1G@6AJF9;<A335378<>9:2@HIHGK>6933>*?IFF6;?IFFJB>BGFB@B?7*;?GELMDGCH<B0''>=8.<AD@?=D@234C0/+34<;C08EJ?99:6=;<')&'%'(%"$)*25'''*342:FF@BBAB:.$
@37a632e8-87ae-442d-bcb2-9c18697ef27e
CAGTATGCTTCGTTCAGTTGTATTGCTAGGTTAAGGTCTGCCTCCTTCAACACCATAAGCACCTGGTGTCTCTCTATTTGTACTTTACTGTTTTTAGTTACACGATAACCAGTAAAGACATAATTTCGGTTAAGTGGTGGTCTAGGTTTGCAGCTTCCATGAAAGATGTAATTCTCTGTCAGACAGCACTTCGTACAGTAGCAATACCATAAGACAGTTTAAATGTCTCCTCAGTAGCTTTGAGCGTTTCTGCTGCAAAAGCTTGAGTCTTTCAGTACAGGTGTTAGCAAAATGTAATCACCAAGCATTTATTGATCATGTTGCAATTGCATTAAAGTCAGTAACATTATCCTTTACCAACACATGTATATTTTATATAAACCAAAAACTTGTCCATTAGCACACAATGGAAAACTAATGGGTGGTTTATGTGATTTACAATAATAAGCTCATACCTCTAAGTAAAGTTGGTAGGTGCAGCAGTGGTGGTGAGTAGACCTTTAACCTTAGCAAACATATT
+
'&'&&#"$$,/3976+'$*%/),03??,+,8),'/0/70'586$'$&%('*3691/1*6=>?=31(1(*($%%&&%'53($##%464@BBCEHFG?B@H*+*%&&8<8=94=<?@52>;=:>434*1&'6%602<CAEF53DB/140=:(,/$2::/=/))*8'5CB@AEKC?A7+)./.%+,)).11017-$'%%#%*'#'2---/49<;20B@EFDFECFF:988D:C-7)/86$$$3(422;<IIF=@:;A;;;;97+(''*)2.67A-;439.,,,8B2;01&$58@A>60B63;'%(2&')5675**,.-,-,21@?0;;;;A<>BKD<2./6=,$14016;=(%3&&<0258@172.140-'%+07:8::<;GD>18>3,'%#&/(-.5;DB>:9367:;5>?>48974387/,)(855:>:25:86223,,1;689)'4*%)0(-+,86*=5728<66/.3?0*-+-4F::81./1>6$6,$-$(.635630,0(($###$0)9A<((#&&##
@3e07821b-4025-4637-8ad0-e70d5c6b2fb8
ATTGTACTTTAGTTCAGTTACGTATTGCTAAGGTTAAAGGTCTACCTCCTTCACCACTGCAGCACCTGTTTTTAGTTACGATAACCAGTAAAGACATAATTTCGGTTAAGTGGTGGTCTGGGATTTCAACTATGAAAGATGTAATTCTGTCAGACAGCACTTCACGTACAGTAGCAATACTCTAAGACAGTTTAAATGTCCTCAATTAAAAAACATGACGTTTCTGCCTGTACAAAAAAGCTTGATCTTAGTACAGGTGTTAGCTAAAATGTAATCACACCAACATTTGTCCAGTCACATGTTGCAATTGCATTAAAGTCAGTAACATTATCGCTACCAACACATGTATTTTATATAAACCAACTTGTCCATTAACACACAATGGAAACCAATGGGTGGTTTATGTGATTTGTCATACCTCCTAAGTAAAGTTAGGTGCTGCAGTGGTGTTAAGCAGTAGACCCAGCAATATTTGTAAAT
+
%&&-,&%341#+?,:648=767B9<>=<12(4ELCA2/.0.8=(475&*%)'+571+7BFHECDNOGC:@><B5C57$&)/HG:RQ9A>D101@@EEOFEF?E69F?:78EICD;3,++*;;+#%$%*'%-%''(3/(AE<=4?5934-%F=>>>>5;A?F:A735B5116<286G@</$$&&/850**3+.+;<731'*9.1)#%)((('&####)%))0><@9/*''$#$)37630&&#$$%#((%%$(;4..3%.&2$%792=819:1-?60>)$$#+6$11(,/:))@561>8%>99><;77-3=:<CIIDA;1+:48EIB=@@A4646<?=@C=5;>0E9:<=AA>49877=?;54/($''):=AEFF6/$)'8:B=**'))%%'*/%%/%40:>LF?EE><-94,(,.3..558%)-62/05<$(*C55;9<9=986;<@37+6,(%$"#((,,622/&&&*(%%%*$%'(''%
@66dab07f-336e-4853-b70e-aa2e17703e3f
CATTGTACTTCGTTCAGTTACACGTATTGCTAAGGTTAAAGGTCACCTCGCTAACACCACTCCATACCTGGTGTACTCTCCTATTTGTACTTTACTGTTTTTAGTTACACGATAACCAGTAAGTAATTTCGGTAGAGTGGTGGTCTAGGTTTCTTCCCAGAAAGATGTAATTCTCTGTCAGACAGCACTTCACGTACAGTAGCAATACCATAAGACAGTTTAAATGTCCTCAGTAGCTTTGACGTTTCTGCTGCAAAAAAGCGAGTCTTTCAGTACAGGTGTTGGCTAAAATGTCATAATCACCAGCATTTGTCCAGTCATGTTGCAATTGCACGTCAAAGTCAGTAACATTATCGCTACCAACACATGTATTTTTATATAAACCAAAAACTTGTCCATTAGCACACAATGGAAAAACTAATGGGTGGTTTAGCCAGTTTACAATAATAGCTCATACCTCTAAGTAAAGTTAATTAGGTGCTGCAGTGGTGGTGAGGTGAATAACCTTAGCAATACGTAAC
+
+$$&)/('>C>8?+'%5#C5%22:@3465:,F=-9F;A?5(1*5):=17./%1::B==2$&$&%$'-.,*%)%(037/%(),++.486=77FG19<7BBIBC>D=>,,,+9<>A@H+B>>?)$&539835(03*'+03;7AA87EA,,4&A*'$*37*))4A*@D@1+'4(8?@:H=6899.''54<9:69*(-8*(')/-+0=B=?FH;:@=37536@MJFH>31)).+'$#%%*--.,%$88@JICJB>@;>DF61('+$$$79?CE</5)<1//2@611,*,99EG=6&#"'+,=86==GKI96679B;++I<=;7.:/53/3=003.((#$)#.11-(>.22?3***+==@<=B723/02;6@?@F?DD?AA829=?<40?@6375,,91::://0.,+**+:=AAA5*,&*(1/7;76/+-567C=.&%&''576078;9;:$<5A@?735@C(;$*/45?88<:9+2+,1-19:FH723==D?;%$&,%((/((*((2+-+,0-37,**+-/-,&
@2eb06c0b-654f-4252-a407-a1652958865a
CATTGTACTTCGTTCGGTTACGTATTTTCAGGTTAAAGGTCTACCTCACTAACACCGCACCTGCAGCACCTGGTGTACTCTCCTATTTGTACTTTACTGTTTTTAGTTACGATAACCAGTAAAGACATAATTCGATTAAGTGGTGGTCTAGGTTTACCAACTTCCCATGAAAGATGTAATTCTCTGTCAGACAGCACTTCACGTACAGTAGCTTAATACCATAAGACAGTTTAAATGTCTCCTCAGTAGCTTTGAGCGTTTCTGCTGCAAAAGCTTGAGTCTTTCAGTACAGGTGTTAGCTAAAATGTAATCACCAGCATTTGTCCAGTCACATGTTGCAATTGCATTAAAGTCAGTAACATTATCGCTACCAACACATGTATTTTTATATAAACCAAAAACTTGTCCATTAACACAATGGAAAACTAATGGGTGGTTTGTGATTTACAATAATAGCTCATACCTCCTAAGTAAAGTTAATTAGGTGCTGCAGTGGTGTTAGAGGTAGACCTTTAACCTTAGCAATACATGTAGC
+
&#&%%)&**<<>A.?$)>$702@623,*&&)-'+6C,,96AA0<>,<#'..-/0.-&)+-..66;?>?>,14;CKJ;7<2(=D556496;:++<D4:<<>?GF?+B+.*.1BEJ9<;48::4(*74<=@66--%"%))49;::>>326(#18BC@8AA=356A2;G;>@;7.5DB88D@=AC?AA6-D>A2..>DF''BB911@,003::'#%%=:?B=<<<C7;745<4?>.<B<8<;27@/>/?=A956:4-.068&<FDC>8F@?CA@9;&&&&%/9>=974&,,,002BIC@E.DA;5:=IDCCJ>9@?H@ECFCCLD@67C>HBFF8GBAEC::?96;AAJ:C:@A=8B.79798<;>=;==CEB55B2:90:9:=4=?<=789?>@90*+0+(:6BDK@?B-?ED.(4>BEB9:606457/0'+&+&616'?8&*1388/14>9550-.0:59A;=ACB49DD.;;=/1735%*$&%%8DFCA3.04@@<@:@8)%%)3:=?>4/79?GB=986829:+%%%&''$$'&
@2f7b44e0-5366-4065-a6c0-c22f99a95d6d
CGGTATTACTTCGTTCAGTTACGTATTGCTAAGGTTAAAGGTCTACCTCGCTAACACCACTGCAGGCACCTGGTGTACTCCTATTTGTACTTTACTGTTTTTAGTTACACGATAACCAGTAAAGACATAATTTCGGTTAAGTGGTGGTCTAGGTTTACCAACTTCCCATGAAAGATGTAATTCTCACAATCAGACAGCACTTCACGTACAGTAGCAATACCATAAGACAGTTTAAATGTCTCCTCAGTAGCTTTGAGCGTTTCTGCTGCAAAAAGCTTGAGGTCTTTCCAGTACAGGTGTTAGCTAAAATGTAATCACCAGCATTTGTCCAGTCACATGTTGCAATTGCATTAAAGTCAGTAACATTATCGCTACCAACATGTATTTTTATATAAACCAAAAACTTGTCCATTAGCACACAATGGAAAACTAATGGGTGGTTTATGTGATTTACAATAATAGCTCATACCTCCTAAGTAAAGTTAATTAGGTGCTGCAGTGGTGTTAGTGAGTAGACCTTTAACCTTAACCAATACGTAACT
+
&&'.%$%2**BA9>/F9J9<<AFJIGD0B?>+1DIE:B/.>9A/8>=?DB>CA248?A@690++'B?BCE>>/?BC=.2,48224)<EJ88JG9=BA<BBAG;<(?44:8?ABSAVN=A?GA+-?><:<321,1%(E%@:9<43EB9>EB8=<@A/*6>=7<<??CO:78<F)>GCDEHNQLD18&)*,46((555$)**==>=**>;==AAG5:IA;<IC:3:82)&&<:>B?3@?D=AB8I=?)+GC888:D<;;;;03GAAIIK9BHILC<=7779+$,-/%'%$2+.@,)*/6;9>7)9CA@9-B><=G?8B48>DDAA@BDA78LA<995%>;;@=(**5):<=>>F=D=75(0%%%$%&'*66827@?BA:-(-344?@F556;>=:>A776*BAI2EEJ>@B;B?@7>@9@A?KK89817@=@'::33')<6/4?18---97<>.9<F;@C<7;3D;?9><@?<=A=@8)@FB9/AC+&%'%(+>8BD9453451:05$$#&/&77((2&&'(&;A9989<&'4DA>?<<<6:,$
@9ef62582-9931-4aba-849e-380e5ccb722f
GTATTATCCGTTTCAGTTGCATTGCTAAGGTTAAGGTCCACCTGCCATTCTTACCACTGCAGCACCTGCTCCAGCTTTACTTAGGAGGTATGAGCTATTATTGTAAATCATAAACCACCCATTAGTTTTCCATTGTGTGCTAATGGACAAGTTTTAGTTTATAACTAAAAATACATGTGTTGGTAGCGATAATGTTACTGACTTTAATGCAATTGCAACATGTGACTGGACAAATGCTGTTGATTACATTTAGCTAACACCTGTACTGAAAGACTCAAAGCTTTTTGCAGCAAACGCTCAAAGCACTGAGGAGACATTTAAACTGTCTTATGGTATTGCTACTGTACGTGAAGTGCTGTCTGACGAAATTACATCTTTCATGGGAAGTTGGTAAAGCCTAGACCACCATAGCATTATGTCTTTACTGGTTATCGTGTAACTAAAAACAGTAAAGTACAAATAGGAGAATACACCTTTGAAAAGGTATTTGTAATTGATGCTGTTTACCGAGGTACAACAACACAAATTAAATGTTTGGTGATTATTTTGTGCTGACATCACATACAAGTAATGCCATTAGTGCACCTACACTGATGCCACAAGAGCACTATGTTAAATTGCAACCCCATACCAACACTCAATATTTCAGATGAGTTTTCTAGCAATGTTGCAAATTATCAAAAGGTTGGTATGCAAAAGTATTCTACACTCCAGGGACCACCTGGTACTGGTAGAGTCATTTTGCTATTGGCTGCTCTCTACTACCCTTCTGCTCATAGTGTAGGTGCTGCAGTGGTGTTGAGTGACCTTTAACCTTAGCAATACGTAAT
+
$)#%+%'%*.-.%3(.&*&....)%'6-5=G?>/*0&'(&+*)'&%''###$)46+&@=@G6BD@B=)/7&A5%%%77(011)1-(106..24=B@411(02869>66002;;+?=6A=G3<>=B>GGDBB=FD2'28;@<AEDAA/31+-24/%#()))-,-+&(279C<9736105A:;/+,+'(,36AD??FD9=<:4**84>GC70?1-2+>B98CEFIE@EIE=8:82/,)())&)==:N;::>IF777;>97?CGHIC;@://91)GH=85.$7>>>;;7+$$*(,3646B>CJDF858202)>63;.+9??5?;35<2,-,,.54/7'&(&$%%?@<?.88@?54EBB@F<47A?<)*+36552+19=GIHC?:9779==:=:BCB>>%AB<995=78B?*42%.*#'559>CSQH96?A?KD4278A=BCF@EFADH1--<897/,:)9;;)''*6752&$%.6ACHH;=CC<-'.,##%*47=:;<:6/.5@.0&)**,$$,:A@CD&5902001,$*'044(($1%%%<<>RMBEE@?1784463/446=>?:0.-$(6;BA<?@967./8366<52'('%)'%%&67<BIA+924::@>B:<4<*,,.()*%$&$$&)'$&'(4&&/CHGFFHH,C;:C541=$BK;<AAG>TKB>F@.023'24(%?>A8+/?E<>:BA<:>BG;15;89<A:0248A+,4<65-+,3?GECCBAGB:'88730796=?A:7B@11:.)++(*8<;CF<?96618G>DE?A71%&&.;20),<?CHA=99CDEBC01+'%)(*'$$%$$%%%%%'314?98110/(&#
@58751c90-2af6-4300-8b75-7cf0fb721401
CATTGTACTTCGCGTTCAGTTACGTATTGCTAAGGTTAAAGAGGTCTACCTCGCTAACACCACTGCAACACCTACTCTTTACTTAGGAGGTATGAGCTATTATTGTAAAATCATAAACCACCATAGTTTTCCATTGTGTGTGCTAATGGATGGAAGTTTTTAGTTTATATAAAAATACATGTGTTAGTAGCGATAATGTTACTGACTTTGAGAAAAGTACAGTACAACATGTGACTGGACAAATGCTGGTGATTACATTTAGCTAACACCTGTACTGAAAGACTCAAACTTTTGCAGTAGAAACGCTCAAAAGCTACTGAGGAGACATTTAAACTGTCTTATGGTATTGCTACTGTACGTGAAGTGCTGTCTGACAGAGGAGTATCTTTCATGGGAAGTTGAGAAGGTAAACCTAGACCGCCACTTAACCAGAAATTATGTCTTTACTGGTTATCGTGTAACTAAAAACAGTAAGTACAAATAGAAATTACCAGGTGCTGCAGTGGTGTTAGCGAGGTAGACCTTTAACCTTAGCAATGCGTAACTA
+
1$#%$))36992%2@1?(A(A/34=,*+(/70'-6811.$,(/<9EB$33796;;;98?GB:743-.%))134($'/#)58334493.9;7496-1;?;<=112559?C76@,<BC:DG<@1&)/@8CE*;AAEG779-9,=BFB>54.'%##'*$$>;42+-=BA7;=9HMJC?<:5<<:009.*<8=239?KMH:2>.+&&58&&5*%'$'(&$#&*22/>/>C1;643$%+*-/5=>BJF;;@F>-<HGJG0+.2>:-)''06<IA@,/;89=;==.1A?)1(.*,:;97+**)$301=534/4>?=.%9@>7>@?29?10:96=>@??753401-/6+,0327960D>>B<131/5766>>:((*+87;21224+%'$&)+%%(/1255?;,/2,+*&$(')-*35,=>>4*8;9%((/*+.8,+-$$*3%%(5C<8;JJJBBG@1GD;:@;=CA;-/06FD?,((*/115<2CAC0./&''$$%(.;/7CFHA@1--4325?:64')',.*-/+-/175<678:999(&/*2**9>?B;45#
@b275b2ae-63c3-44a1-abc5-2b5d171a723e
CAGTGTGCTTCCGTTCAGTTACGTATTGCTAAGGTTAAAGGTCTACCTCGCTAACACCACTGCAGCACCTACTCCCAGCTTTACTTAGGGAGGTATGAGCTATTGTTGTAAATCACATAAACCACCCATTAGTTTTCCATTGTGTGCTAATGGACAAAGTTTTTTGGTTTATATAAAAAAATACATGTGTTGGTAGCGATAATGTTACTGACTTTAGTAATTACAACATGTGACTGGACAAATGCTGGTGATTACATTTAGCTAACACCTGTACTGAAAGACTCAAGCTTTTGCAGCAGAAACGCTCAAAGCTACTGAGGGAGACATTTAAACTGTCTTATGGTATTGCTTACTGTACGTGAAGTGCTGTCTGACAGAAAATTACATCTTTCATGGGAGAGTTGGTAAACCTAGACCACCACTTAACCAGAAATTATGTCTTTACTGGTTATCCGTGTAACTAAAAACAGTAAAGGGAGGCCTGAATAAGGGAAGTACACCAGGTGCTGCAGTGGTGTTAGCGAGTGGGCCTTGCAGCAATACGTA
+
*%&&$$$6B<&+6G.:(0()'$$''&)$#,)7)@A>93&)>8EA;AB<<,,,1;>C>DDKK8;<+:>GF<1*-&:$0*'(()5;==@0/1%6230146;CD669*5'-/6550462?BHIIEEAEEE$$'*4+/DH9M?AA.1-6;8-AF675A>@9%(176554%*5=<:==<@E<3;?=>?=<.-*0@98621)-4-5@668@9+*+?FJ?G85##&%$'$*+)*;B=F@;4+9HEEEGE@7,13,7:@@F/***072@?&+/8?DJ?5-(9550,%*+96=;42?@@95.-,(+11,5112:8=@FA6==3;;0)63%56*((0512-19:@?@<=455.0$'(&$#%).68?3>;@E73@<53<,(635)%%#%1<;AC@67<@@@??:877=6/,527(/+50--+*45862-+'*'()-('+&&0,(4D>@A;AKF@+;7?:?;6%%2,C?@?4<<@E@?0--201%%(,*$,.-+&&)(&(&&(+)%/=B?E661)4AC@D711;AC:?+/%**'(&42%'$'%&&%#,*+B<88333+
@6ecb3e3b-3b55-4f29-a9d4-39375ff83ba0
CAGTATGCTTCGTTCAGTTACGTATTATAAGGTTAAGGTCTACCTCGTTCTTTACCACTGCAGCACCTACTCCTTTACTTAGGAGGTATGAGCTATTATTGTAAATCACATAAACCACCCATTAGTTTTCCATTGTGTGCTAATGGACAAGTTTTTTAGTTTATATAAAAATACATGTGTTGGTAGCGATAATGTTACTGACTTTAATGCAATTGCAACATGTGACTGGACAAATGCTGGTGATTTGCAATTTTAGCTAACACCTGTACTGAAAGACTCAGAAGCTTTTGCTTGAAACGCTCAGCTGCAGGGAGACATTTAAACTGTCTTATGGTATTGCTACTGTACGTGAAGTGCTGTCTGACAGAATTACATCTTTCATGGGAGTTGGTAAACCTGGACACCATAACCGAAATTATGTCTTTATGGTTATCGTGTGGCTTAAAACAGTAAAGTACAAATAGGAAGTACACCAGGTGCTGCAGTGGTGTTAGCGGTAGACCTTTAACCTTAGCAATACGTAACT
+
1$('&###&)*/<0?;E580-,1,&&$&*&',+.42(>,.9'.**+$',$$$$.BB<AD>AJ+EF?A8/#($'$%*+(<=8<D<CBBA6676?5:EE9<=4@BB5/==<A?BDE>1CCBC3345A3EIF@ICDB/)8AFCCIC?A=889;<7H<:+%$2&,369?@JG3/-**.1100'*$69C7;8CJHJD87D@7:;A=JKLD>C7543627186:8CHACCCGGMBBEOID??=;/438213&%%$%'/'',21)7@@ECB?FFADG?@B06?@;5'$/%.CCB9<*#$$$#*10,*-+3#$)"#$%837><;?D@EFL<90;=BDEA<=834271/==@IFD7((?@>-DB?$(0*?6:-'''+.:<)/<>,?A@@5545,+*&1&+/00'-(#(4(.$$##)0',.12<HEI=8<:=<>7$&&(<9646$2$$(###$'4;-663AFA:2@8>@E7454$()1>9%=KF7?BLH9><99CCC89620%*%)$'&-4249:<6D>::;*.05287555-)()
@ee712aa3-144f-422f-8f3b-3ee492fd5fb5
CATTGTGCTTCGTTCAGTTACGTATTGCTAAGGTTAAAGGTCTACCTCGCTAACACCACTGCAGCACCTGGTGTACTCTCCTATTTGTACTTTACTGTTTTTAGTTACACGATAACCAGTAAAGACACTTATAATTTCGGTTAAGTGGTGGTCTACCAGGTTTACCAACTTCCATGAAGATGCGAAATTCTCTGTCAGACAGCACTTCACGTACAGTAGCAATACCATAAGACAGTTTAAATGTCTCCTCAGCGGTAGCTTTGAGCGTTTCTGCTGCAAAAGCTTGAGGTCTTTCAGTACAGGTGTTAGCTAAAATGTAATCACCAGCATTTGTCCAGTCACATGTTTACTGCAATTGCATTAAAGTCGGTAACTTTGATTATCGCTACAGCTTACATGTATTTTTTTATATAAACCAAAAACTTCCCGTCCCATTAGCACACAATGGAAAACTAATGGGTGGTTTTATGTGATTTACAATAATAGCTCATACCTCCCTAAGTAAAAGTTAGTAGGGTGCTGCAGTGGTGTTAGCGAGGTAGACCTTTAACTATGGCAATACGTAA
+
+*&+)2*+<=?>B7@0C/2966C5332=:G*6KLE@4*1@9E@.112:BIGA3@GMP><:933EABJCAFB=:36359:)--7895,;39;>@414<=;EHE=?>@+$),?@<>'69:?CJ5*'<44122%.00350525@31*(:=;D@(2/+%#%*379<1(3::-+34).+(-*4195.&#&++><?<5;4+E005,,,-.)-0687:AC?@=FK9AKHBA;>24;5B;33<9?@GHKCD;>);@4>,+&+4?C$+3578=3-+(?FE=C>;/@@KF8=AA?4'%,'.+)27(5A?87<E:@=;'42<542D?>9B72859770?3FHG<**5$&&*,0997$<8$#$.-2@5C<3277><F5,<'%--&$%%%-)-.97<78'+$#$#$%4,6501->?JJJDE@A>7976*<9<611((+$)*299?;223'@@C0CIKGBG;584;632EGG7=<@1796*02-/899:4-:LECI@::/72341:9:;;B;+@9AFJJF;@5F(%=+?6:B=CEC??BCD43-)'(/259+BDAAB>?AB1*&%%%,'.+<4++8761&
@43af954a-351d-49fd-9dbd-7f655b01f5c8
CATTGTACTTCGGTTCAGTTACGTATTGCTTGCTAAGGTTAAGGAGTCTACCTCGCTAACACCACTGCAGCACCTGGTGGCCTCTCTATTTTGTACTTTACTGTTTTTAGTTACGATAACCAGTAAAGACATAATTCGGCCGAAGTGGTGGTCTAGGTTTACCAACTTCCCATGAAAGATGTAATTCTCTGTCGAACAGCACTTCACGTACAGTAGCAATACCATAAGACAGTTTAAATGTCTCTCGGTAACACAGGCGTTTCACCACTTTCACTAAAAAGCAGATCTTTCAGTACAGTGTTAGCTAAAATGTAATCACCAGCATTTGTCCAGTCACATGTTGCAATTGCATTAAAGTCATTGGCACATTGTCTTCTCCAACACATGTATTTTATATAAACCAAAAACTTGTCCCATTAGCACACAATGGAAAACTAATGGGTGGTTTATGTGATTTACAATAATAGCTCATACCTCCTAAGTAAAAAGAGTTGGTAGGTGCTGCAGTGGTGGTAGACCTTTTAACCTTAGCAATACGTAACT
+
$&#%'+)))-&09K,C869<53;?<22*&'(,.2214?A;4*(1$969/'8;6<00/448=?AF;4??B=D;/3*0',-2.026*=1;CD76-+&$,210=A@?BBEF3A3@,04:79+,,-22;215320/5.-+/('%%%(%79:45<;>A8)381<<3385.13;:<//318?1+:<=><C8:0;@=,+-$$2+;966;A@@7++3*21893++7211;=><H=B:667BBFFLH></0(1',).0+%%%&%&-:7>I..'$##"#$$&%$&.BC<6%$$#$68::2/,'0.-+18*+>.@<54:2<D=?=;6?=FHLEF?GMM?''8)6=<;3@=9DA:88@6A:5><==7/)'%$"%&&%'())0$/.)*$&+28217*>C@A0-./.320128?)CFEF='///766=3+++&++,(7?CG@B=59::9.5;;<,.5==BGA=B=92.6=71GJCAE=;@1C=@1,-D?;,<+E99ADB.'&$$-/92*9)2(GDAF<66;B9;>)+401;;69:665.&$%'0%251./78;F1&$
@1af1cc10-5c0c-49da-bc54-48fc4b8bca10
GTTGTACTTCGTTCAGTTACGTATTGCTAAGGTTAAAGGTCTGCCTCATGGCACCACCACTGCGCACCTATGACTTACTTAGGAGGTATGAGCTATTGTAAATCACATAAACCACCATTAGTTTTCCATTGTGCTATTATGGACAGTTTTAGTTTTATATAAAAATACATGTGTTGGTAGCGATAATGTTGCGACTTTGTACGGTGCAACATGTGACTGGACAAATGCTGGTGATTACATTTTAGCTAACACACCTGTACTGAAAAGACTCAAGCTTTTTGCAGCAGAAGAGCAGCTCAAAGCTACTGAGGAACATTTAAACTGTCTTATGGTATTGCTACTGTACGATGAAGTGCTGTCACGACAGAATTACATCTTTCATGGGAGTTGGTGAAAGCCTAGACCACCATAACCGAAATTATGTCTTTTACTGGTTGTCGATGTAACTAAAGAAACAGTAAAGTACAAAATAGGAGAAGTACACCAGGTGCTGCAGTGGTGTTGCGAGGTAGACCCTTTAACCTTAGCAATACGTAAC
+
)'*%.$=M@=?I29>B=A222@334,47*%(&4.7@3*@>CC)8:;9%&%&%())))),'''&'37<?2'%$$#((,012..*&((:*&&&#%%#'/(.5;.*2,')',.+.27<4++,.:-0?=&6..0&$&&($#$##+6,((##('&'1)?@==:<=DJ;?@@94540&684())'(&,5121((<2%#&%,,,%#&&%%4?1=81,,,$-('%)/:<?EBB0/>>.2235;>7:<ED@;14462,-.(6<@A94)2=104-%.2//799.8;;77(+08--.*-+)0**+./18>6/2=?8??B>=;*('++--6::;>=89:>657::424,((*+8-'$**&')7,=B411/,/((9*%%&)557=8?=CDHHG?<8$%$.-/)03%(1%).10*+4-+-D@+;@/AD<33/$1600')DDA>/0,2+31266.%&(&%%-4-03$%&%118;::2#:,2()'())6774()#))''',$/6=;$',+*2@B08944%&10+06/16995-0&(-(*(*5((:7770068-&
@bc0b0ef1-4c6f-495d-8c8b-d97967af3287
CATTGTACTTCCGTTCAGTTACGTATTGCTAAGGTTAAAGGTCTACCTCGCTAACACCGCACTGCAGCACCTGGTGTATACTCTCCCTGACATGCTTTACTGTTTTTAGTTACACGATAACCAGTAAAGACATAATTTCCGGTTAAGTGGTGGTCTAGGTTTACACCAACTTCCATGAAAGATGTAATTCTCTGTCAGACAGCACTTCACGTACAGTAGCAATACCATAAGACGGTTAAATGTCTCCTCAGTAACTTTGAGCGTTTCTGCTGCAAAAAGCTTGGAGTCTTTCAGTACAGGTGTTAGCTAAAATGCCAATCACCAGCATTTGTCCAGTCACATGTTGCAATTGCATTAAAGTCAGTAACATTATCGCTACCAACACATGTATTTTATATAAAACCAAAAACTTGTCCATTAGCACACAATGGAAGGCAATAAGATTGGTTTATGTGATTTACAATATTAGCTCATACCTCCTAAGTAAGGATTGGTAAGGTGCTGCAGTGGTGCTTGAGGTAGACCTTTAACCTTAACTTAATACGTAACCC
+
+().(4(%&'#%&$8@:M57+)*2),-4C?5/AKGB=0%1>69,&01*/((,./@F?<%%&&-/-013:NG5G;7.&&&&&*7<;E3,/)%%%%(-113?GE?>KI97>01/%29?DFI1H?(33CE601222I===8(42)7'?9A=:5A@48=;'-8251*,><=<(/2=@=3.14A/3??@>4;1=64>>/&>89:55:?FNT?A544A0((/?=DFNJIKMM@<B>>>))1>3:HP?H<AC:D.>4@<;'%&''+*,7@CMKHF?7>.<CC>;6/7771''2557%6C3685/00.11:%466:7842++$$781@3=<=:===>17))B<=6A=6331C3B?@=9>HB?IHFDB5-5('%,'---.9:?9<4<8:@28@7>;:@:AAA@;;8-88829<MKA<@EHJ@//9***00/38B@HG896%%&()0/))$;)))7??G37DGE526763:F;32,,+4:85:62=@94-)=),376*9..6<*A;':6F?9CA::3@B<7-%&'/0///:7:>DBDCF844(481&&,2244-/,.+$)(
@3f493c7b-0153-4144-947e-7563d3bc5af2
CAGTACTTCGTTCAGTTTACGTATTGCTAAGGTTAAAGTTCTACCTCGCTAACACCACTGCAGCACCTGGGCTATCATCTTATGTCGCTTCCCTCAGTCCAGCACCTCATGGGGTGGTGTATGTGACTTATGTCCCTGCGAAAGAACTTCACAATAACTGCTCCTGCCATTTGTCATGATGGAAAGCACACTTTCCTCGTGAAGGTGTCTTTGTTTTCAAATGGCACACACACTGGTTTGTAACACAAAGGAATTTTATGAACCACAAATCATTACTACAGACCAACATTTGAATCAGTGAGACTCATGATGATAGAGATTGTCAACAACACAGTTTATGATCCTTGCAACCTGGTGAACCATTCAAGGAGGTTAGATAAATATTTTAAGAATCATACATCACCAGATGTTGATTTAGGTGACATCTCTGGCGCTCAGTTGAATCTGTTTCGCTAACACATCCTGCAGCACCTGATTGTACTCCCTATTTGTACTTTACTGTTTTGGTTACACGATAACCAGTAAAGACATAATTTCGGTTAAGTGGTGGTCTGGGTTTACCAACTTCCATGAAAGATGCCATTCTCTGTCAGACCGGCGCTTTCACGGCCTGGTAGCAATACCACTAAGACGGTTAAATGTCTCCTCAGTAGCTTTGAGCGTTTCTGCTGCAAAAAGCTTGAGTCTTTCAGTACAGGTGTTAGCTAAAATGTAATCACCAGCATTTGTCCAGTCACATGTTGCAATTGCATTAAAGTCAGTAACATTAGCGCGCTACCAACTTATGTATTTTTTTATATAAAGCCAAAAACTTGTCCATTAGCACACAATGGAAAACTAATGGGTGGTTTATGTGATTTACAATAATAGCTCATACCTCTAAGTAAGTTAATTAGGTGCTGCAGTGGTGCGAGGTAGACCTTTAACCCCTTAGCAATACGTAACT
+
*)&%&((/*.)==':'7&+,/0**+$"&)7/AG><4),(-*&&.-/:...036=<9;<?8AD7>@HF>;;8609:?980,,,-/.8-/;<:8/.421$$<@:9=>=593+*%+*)&%%'0,;=;97<<=CF=65>>5'(+,13)7'$7>=@AD1*5(14.->290;60524/(593;<C?AF4:+),+'*CGOF'+-B);6*)+35+$$%(74BDC<DL>H=AB>;36)8%@960-%*/7B?><BEGJ3*?6::KEDB=<292*9;>C;6E;:>3?@.666:$3)'$&%*+$$$)($$%%###$)'$%$%))%+--#($$'+14>&;>.12,-/5?;4886-.,*+.56'4,&$%($('&)+:8AI:*.A809,&&)()44:<=HA5;%,'11::66>>:A:?A=>H8844<5479$$572-%16?28581('$%%$'#($#$'#$""#&534><0-+&$#'%')-*)+-<=93**-489,-+B.0/.0&'1&&&;<1;;0*0/+$'>$-&&&33AF<2<+0<E5'.-')./,,--,,3D1<31@B<::+)64$(0)61$%*36>=>)+120/3%97+($%',4)0::73>((60.-1$$((,17/,-)(****<59:A2++&&%%-27<?///?37AGA6-/0?F->&,?A5778536338;HEEEE36@?GCAB38&&697DABF@.3',>;988+@;>=.FDAED;?;9>L1-=-**;+=>?C,@**A=:;@87?:9>;(4>=9?-,&&)&,12,;2/35101/0%$##&)-8/)(/'$$$%%'22?>9>><:>EDAD::(:;DC>A:IGE?@BD;;<)688276DGFH=49CH;(9EGE318<=7E?;92./'')/;AE>::.+,*BB<41512.9D;424<-=-/','(&.????C/-*12%*5(&++)//)-.<A><.:5896*./0,,8C:964/.-%%
@d9c015d0-132f-4db3-bc94-c4dc9a2ea8bc
CAGTGTACTTCCGTTCAGTTTATTGCTAGTTAAGGTCTACTCAGTAACACCACTGCAGCACCTACTCCAACACTTGGAGGTATGAGCTATTATTGGCAAATCCACTCAATACCATTAGTTTCATTATTAATGCTGTGGTTAGTTTTGGTTTATATAAATATATCGTTAGTAGCGATAATGTTACTGACTTTAATGCAATTCTTAACATGTGACTGGACAAATACTGGTGATTACATTTTAGCTAACACCTGTACTGAAGGCTCAGCTTTTACAGCAAAGGCGCTCAGCTACTGGGGAGACATTTAAACTGTCTTATGGTATTACTACAGTACCTGTGAAGTGCTGTCTGACAGAATTACATCTTTCATGCATGGGGAAGTTGGTAAACCCTGAACCTATAACAGAAATTATGTCTTTACTGGTTATCGTGTAACTAAAAACAAGTAAAGCTACAAATCAGAACACACCCAGGTGCTGCAGTGGTGTTAGCGAGGTGAACCTTTAACCTTATGGCCGTAACC
+
''#(-44@@?$89@54)++.$#$''#'$$#))%,61@=()13&'$0(/8;<;KO?DE;H>BB3//2'1*%##$&'%+)--7301055:/+,$%&(9%:64&&'$"&%&$%))*-%*.22;.1%('%#$$#%#$%#$($'($'/4/((49A7&###)($$%%&#$%$$$&*,.-.1,;C66B<267:97>G2;;6589166$$"%$%(55899999A::=4*%%#$&3?,@OL9@FHLIC;KJ<HB=EAHA;<-,&&%'&$%&$$$%&'&&##$%$%&%$%%%-*(-$*3%##&.0(50-*+4968;8@B5<?>A2/209**-'/0)-.3>2&$#(.,+,A@2.9:9D=71670.223515;@FH<2*)%"$%)199')549+04(2,00%.$%&&%&$#'#%)'13.FI@JG<=;9*,%)4<BB0-3*:.)&/28463+*....73.'%%%$)..+&%$$$$')%+%/$34:;)#,(11><B46420):*)(%&/&#%,)-/'51,,+,0'&$+-003-&$
@3176ca10-3f29-4278-8d33-659fa3f484ca
CATTTTGCTTCGTTCGATTGCATATTACTTTAAGTTAAAAGTTCTACCTCGCTAACACCACTGCAGCACCTGGTGTACTCTTTATTTGTACTTTACTGTTTTTAGTTACACGATAACCAGTAAAGACATAATTTCGTTAAGTGGTGGTCTAGGTTACCAACTTCCCATGAAGATGTAATTCTCTGTCAGACAGCACTTCCCACATTTAGTGGCATGCCACCAGGAACAGTTTAAATGTCCTCAGTAGCTTTGAGTACGTTTCTGCTGCGAAAGCTTGAGTCTTTCAGTACAGGTGTTATAGCTAAAATGTAATCACCAGCATTTGTCCAGTCACATGTTGCAATTGCATTAAAGTCAAGTAACATTATCGCTTCCAACATGTATTTTTATGCCAAACCAAAAACTTGTCCATTAGCACTGACTGAAAACTAATGAGTGGTTTATGTGATTTACAATAATAAGCTCATACCTCCTAAAAATCAAAGAGTTGGTAAGGTGCAGTGGTGTTATGAGGTAGACCTTTAACCCATATAGCAGCT
+
0'###$$"$&*0036'#$8+,%#$&(&##%$%'&%-*0)%)#(&&$1315,5=;0-4;@DAB12,)%%12134<./,55300-&'*)5?,$>>>0<A682=A=)<*53*&$));C4?/<<HJF<23/7;B;:<6.,$),)(@F?@F;4=0(3*/.'$$'%(.97<8*'&&/*0+'.95;BG73))/90000+++,,66%/%%$'()'%&0&)''&%'&$$%#%&%**194:GCG>:8''))<3<AD34450($$$%'+,74/05AB;+*,,,%$$','$7;A?1@;*4('''<;>>;)+.79>IHFD?12:72A00-7.,--0,6**M>:7B;6=63<00343*475869D?;39>73077989BC7.3%--/$35+----/1/;=<4.'()-0/,'&+?;80335711H<<<--..'''%''+)+1/682))($&3&2.B+6<<89:<=6?CF<>A@=C$;MCA0**34.//(*(,+(%$$''%$-&-'./1(&)5').4=?;;692'+(**422229??@651(.'%+*&'//.(#'
@e997fc3e-02b9-4fa4-b27c-23c597f7208e
CATTGTACTTCGTTCGGTTTACGTATTGCTAAGGTTAAAGGTCTACCTCGCTAACACCACTGCAGCACCTACTCAGCTTTTTAGCAGGAGGTATGAGCTATTATTGTAAAATCACATAAACCACCCATTGGTTTTCCATTGTGTGCTAATGGACAAGTTTTTTGGTTTTATATAAAAATACATGTGTTAGTATGATAATGTTACTGACTTTAATGCAATTGCAACATGTGTTGGCTGGACAAATGCTGAGGTGATTACATTTTAGCCCTAACACACACACACCTGTACTAGCAAGAAGACTCCAAGCTTTTGCAGCAGGAAACGCTCAAAGCTACTGAGGGACATTACAAACTGTCTTATGGGTATTGTGCTCACTGGCCACGTGAAGTGCTGTCTGACAGAGAATTACACATCTTTCATGGGAAGATAAACCTAGACCACCCACTTAGCCAGAAATTATGTTTACTACAGTTTATCGTGTAACTAAAAACAGTAAAGTACAAATAGGGTACACCAGGTGCTGCAGTGGTGTTAGCCGGAGTAGACCTTTAACCTTAATGCGTAATACGTATT
+
*+)*)-0:I78,J44//&&%(4=@=3,3(-.(;GMDF=$0E=ED+((+544),'16E/455*)*;@CL9=.)+-,%145763,#%+9)%6<<)//08=B5++(()-/7<B6175%-:AD?<@>@?4.../48@EA)98?@8=<7$&,'(,/>6=::B:?7'(,)/7899<BDD<I@=A>>;AB@5I?=/27*$3CBF?@EB</+,63?@B,8;5410'%)*=A;:?>46)%$-(%&1501454--*,0...9&6LH=20IIB@:4%11'3.5:&=%:$>/@M;<;1%/2+).2(/45'*#$$+0.6SWSD<4=;7//.$)006363,6646CB(68(31+&&$())'%%'%3.66778112-)+%$$%30)-$$%*%0**46940210$$+0,+7.51))()'&856;/<29:<KIG<73'3,02$%>D7$7A:>@BHKEFED3./01'+*$$,28=E7.)#&;4.3'&&5''*0&4+A@72*:;?I;7A:;6?97%'6/073(++*%,222=8<5CHEB?D0%%:;>2607,452*&&#6*3451-**)2/,*))&$$#$&(('%%((((&'
@65931cf8-9141-4565-bbd0-c6a04925cc5e
ATTGACGTGTACTTCGTTCAGTTACGTATTGCTAAGGTTAGGTCTACCTCCTTCTTCCACTGCAGCACCTGAATTAATATACTCTCTATTTGTACTACGTTTTTAGTTACGCGATAACCAGTAAGGCATAATTTCGATTAAAGTGGTGGTCTAGGTTTACCAACTTCCCATGAAAGATGCCATTCTCTGTCAGACAGCACTTCACGTACAGTAGCAATACCATAAGACAGTTTAAATGTCTCCTCCAGTAGCTTTGAGCGTTTCTGCTGCAAAAGCAGGTCTTTCAGTACAGGTGTTAGCTAAAATGTAATCACCAGCATTTGTCCGATGCATGTTGCAGTGCATTAAAGTCAGTAACATTATCGCTACCAAACACATGTATTTTATATAAACCAAAGAGCATCCATTAGCACACAATGAAGCTAATGGGTGGTTTATGTGATTCCACAATGATGTGGCTCATACCTCCGTAGGGGTGGAGTAGGTGCTGCAGTGGTGTTAGCGAGGTAGACCTTCCTGCAGCATAGCAACGTAGCC
+
#$&''&'.02/6:635@/C6C695//@5688A=84')2'%'($62/1.((+(+(('$/,982<=-79823(%'$(%&//$.-054540/2;;=+'6'$%*)0273-1-$#%'5@>E+''($',.+&-/290.2-.0%%(%(+)AD=?=9?FC),72><)).3+++59=:455=<%13+)'&$.3..;;3.913;;;:;?JN=E0''<468(((('+''89<<9;8,622>3<EEJF7/.045</,,%:=;9ADA9281?@3@8?;2&&/-/011)''*B@EGKBD,0=(&&-?C>;;'4335>?E@BGJ<:B>A/=;===IC7//*)%**,564A>323.4((('*:>=45:4<?B83325;454482-/11-.8+=><3(/6/,/.*'((%#)*/&'%&'(#$/$$'$1:=8<HIC::23'(*/$3&-(//26D-0///0&)(&&&+,)$$$(#%*-++9;;:76*("&'(%)(%.)%&3??67>-(,1--76,:320.0.'&%(/)-1265(+#%#$%%$$#$$$#.'&&&$(%&
@d6458030-a85a-4287-b259-e25a7d4e1b77
GTATTACTTCGTTCAGTTACAGCCTTGCTAAGTTGAGATCTGCCTCGCTAACACCACTGCAGCACCTGGTGTACTCTCTATTGTACTGCTGTTTTAGTTACGATAACCAGTAAAGACATAATTTCGGTTAAGTGGTGGTCTAGGTTTACCAACTTCCATGAAGTAGCAATTCTCTGTCAGATGACTGCTATTGGTACTTGTCTCTCTGAACGGTTTAAATGTCTCCTCAGTAGCTTTAGGCGTTCTGCAAAGCGAGTCTTCAGTACGGGTGTTAGTAGAAGTATAATGCGGCATTACGCTAGGTCGCATGTTGCAGTAGATTAGTCGTAACATTATCGCTACCAACACATGTATTTTATATAAACCAAAAACTTGTCATTCTTTTACAATGGAAAACTAATGGGTCGGTTTGTGATTCACAATAATAGCTCATACAGGTGCAGTGGTGTGGTGAACCTTTAACCTTAGCAATACGTAAC
+
$&%%'9;;>88??=<;?D)&&$#%(.+45.%(%*%%&$&,)%+.-(009624:AFC99:<;=CCIJG>CEECB:9<(6*+)*$%#$$#%##$&((%%;+,(*?AE299?B:H@::81137../69&'@&<45A>@=?-);=%:?:?4*4>4024;*3&&&('$&%##&-$;?<:20.1'*'#$####"'##%%$&$$$%&))''$&"%&$&(-*?-2:=(((&-8=*;',?9=;8<'&'&$&%'($,+-(%'&&$*+&#'1)3=7%$0-).,-&$%&#&&$&$)-++$"$*(('*#####%%101+,896:8+-+%'$#$#$$%*($&&$$%$'&//++8.77<)&$&,1471-=9<<7A<C@<9FMFA=/''*$$$##&&&(((.2<<:<;01.052610.*(%#)'(3($&%#$+$(+.-8=:7:';=;)$$$$+(&#'&-67:802%(/('.)*)**'4//..'6+:+&&::;7-#
@db371396-d3e9-4383-8f57-0283f4a4b3c9
GTACTTCGTTCAGTTACGTATTGCTAAGGTTAAAGGTCTGCCTGGGTTCTTACCACTGCAGCACCTCTATTATTGTAAATCACATAAACCACCCATTGGTTTTCCATTGTTGTGCTAATGGACAAGTTTTGGTTTATAAAAATACATGTGTTGGTAGCGATAATGTTACTGACTTTAATGCAATTGCAACATGTGACTGGACAAATGCTGGTGATTACATTTTAGCTAACACCTGTACTGAAAAGACTCAAGCTTTTGCAGCAGAAACGCTCAAAGCTACTGAGGAACATTTAAACTGTCTTATGGTATTGCTACTGTACGTGAAGTGCTGTCTGACAGAAATTACATCTTTCATGGGAAGTTGGTAAACCCTAGACCACTTAACCGAAATTATGTCTTTACTGGTTATCGTGTAACTAAAAACAGTAAAGTACAAATAGGAGAGTACACCAGGTGCTGCAGTGGTGTTGAGGTAGACCTTTAACCTTAGCAATGCGTAACTGA
+
%9.77:>?H:H.D.0/55D103>AA7$E:?81..+8:;+'(&&$*/1+.*)279<<<302+46799<:++.*+.367D;9=2*89=;4CH7IHJ''),/@AFGDLGJF(-%&&''+-8@B8/,-&1&1)&*4<=6791EHE?<83<DG;>98=4:92-37@JGF?F;DHCF,&9:@>;:124.-/)AC88<;;:@725>A:?CBB((BJC0EECPRCAI<>FD>DI;B<9DILEE>+@D9(24(4>5683*6DLKC@9=;.1218==027:?FF8<DC3?A?3/34519DFFCJE5:FBIIG>BF;83$'33>CGI381*+0(&.9A-(=<6A97-'''*1224@@:<AJL<-../;?-8'2>-+925&:8.*,+/-),%&/4+=;%%*%&;<>B9;DJI9>A4&?=2)04==D>A@AC<;?<::AGJB2/?)>@D,&'/0(*'-E=>FP90/:4+(64..5:B'B:85****0+124200,,17678=43A=%%782/)%%""
@eed7cbfa-c63d-4400-a290-47275c423fb2
CATTGTACTTCGTTCAGTTACGTGTGCTAGGTTAAAGGTCTACCTCATAACACCACTGCAGCACCTATTGTAAATCACATAAACCACCCATTAGTTTTCCATTGTGCTAATGGACAAGTTTTTAATTTATATAAAAACCATGTGTGTTGGTAGCGATAATGTTACTGACTTTAATGCAATTGCAACATGTGACTGGACAAATACTGAAAAGGTGATTACATTTTAGCTAACACCTGTACTGAAGGGCTCAAGCTTTTGCAGCAGAAACGCTCAAAGCTACTGAGGAACATTTAAACTGTCTTATGGTATTGCTACTGTACGTGAAGTGCTGTCTGACAGAAATTACATCTTTCATGGGAAGTTGGTAAACCTAGACCACCATAACCGAAATTATGTCTTTACTGGTTATCGTGTAACTAAAAACAGTAAAGTACAAATAGGAGAGTACACCAGGGCACTGCAGTGGTGTTAGCGAGGCCAGACCTTTAATATAGCAATACCTGGCTT
+
-)57.=.MUI>EB/B9?:B''''%0*0:75HKFGL4,:7E@247(6#'&)*177&$$(/(157;7)(+.04>B/,5-'17EA8@=@CCH::=9,6GGCAB0;:/1426A?CCB4450@0;.-+'#10),39?HG<3.+*.68)@%B>=52701.7??G><:?@858>@KNOKGGA60090;.2:2121489207+><?HC*&&551%%%#',497LH6.=DC>=6@CAEFAGBFA?=6;703+*,,7:>B:8KLJ=/%%%'*-%.+%%(==AE5.*&&4=<@?5I'.;:IEBBA*%8?<>BC=86:<55682<<EE792/'7:>9=D??C-'>+C1***():9<ECDABRMFC@228:81BEH;47ED'9:67;;C?7>7'=G?HC//8.DI:610247A>ADA4GD6/5+5--)347AIBG933=:;<-0>DAA05//)'#%%(8;19;@:E<0*.=@<77:EC-4844*;)*')+,.5:=9=;<5'%"#&),)-&$$),))'%%%
@2a9cc10b-99df-46bb-a05d-f577ef59ccbb
CATTGACACTTTGGAACAGTGTATTGCTAAGGTTAAGGTCTACCTCGCTAACACCACTGCAGCACCTGGTGTACTCTCCTATTTGTACTTTACTGTTTTTAGTTACACGTGGCAGTAGGAACATAATTTCGGTTAAGTGGTGGTCTAGGTTTACCAACTTCCCATGAAAGATGTAATTCTCTGTCAGACTGGCACTTCACGTACAGTAACAATACCATAAGACAGTTTAAATGTCTCCTCAGTAGCTTTGAGCGTTTCTGCTGCAAAAAGCGAGTCTTTCAGTACAGGTGTTAGCTAAAATGTAATCTGGCATTTGTCCAGTCACATGTTGCAGGCCGATAAAGTCCAGTAACATTATCGCTACCAACACATGTATTTTTATATAAGAAGCCAAAAAACTTGTCCATTAGCACAATGGAAAACTAATGGGTGGTTTATGTGATAGGTGCTGCAGTGGTGTTAGCGAAATTATTTAACCTTAATAATACGTAAT
+
%$%&&$%%#$..++&'&)%-'/235;C?D95;A8:<%4:<4*;>58..0//03541:8*+.245AA8/)+)(((27(*.:855104'$3=A44;9?>GHI?FAG+(&$$'&&'*)**%+%:8::HFDB37+.?,/()1?>AE85B?,56(10$-84*)):/<,1346=$<=;;6*5+?=>@@+%6((6*($&&3&&,8446?/,,5:?&.(+))DD3188=811AIMKGJIB=01/3428)+*)&%'(%%%*115=,0.,'*;@ICABA-,15=7988)7.7;6;97H@;9>-9768@CGA@AB<:6*%&,/385.$$A??7851D@<@<&(('('&#")+*()%%837GF;677974@337+*%'*+86@CCF=CEBBE==949&&</%5DJE;7?ABBF989>012.''(5;;;@>266->=>A?D;63702B111305/**-<=CBJ866CD6/95')(2-.,(&')).//99@?>>7.*:2/17487,&
@7cdf0f67-3b0b-4072-a5cd-588b3009cd9a
CAGGTATTGCTTCGTTCCAGTTACGTATTGCTAAGGAGTTAAAGGTCTACCTCGCTAACACCACTGCAGCACCTGTGAGTACATAAACCACCCATTAGTTTTCCATTACTGTTAACTAATGGACAGTTTTTGGTTTATAAAAATACATGTGTTGGTAGCGATAATGTTACTGACTTTAATCACAGTACATTATCATGACTGGACAAATACAGGTGATTACATTTTAGCTAACACCTGTACTGAAAGACTCAGCTTGCACACCACTTGGCAAGCCGCTCAAGCCTTACTGAGAGACATTTAAAGCTGTCTTATGGTATTGCTACTGTACGTGATTAACATTGACCAAAGAATTACATCTTTCATGGGAAGTTGGTAAACCTAGACCACCACTTAACCGAAATTATGTCTTTACTGGTTATCGTGTAACTAAAAACAGTAAATTACAAATAGGAGAGTACACCGGGTGCTGCAGTGGTGTTAGCGAGTAGACCTTTAACCTTAGCAATACGTAAC
+
&%&'/.-.&,,746D@%7/@.12//;%03+160/2)$,;)05+,40B:*78+5''3('(245+(8584*(4AB>;4%%&(*,<@MH=GJBLNO568*0'.01(:446'(5(2&$#%,1B==@:699:C54)*77E;87-F@;3346=??-685'24'*/59<DB>?CA366B>;;;/##%$$%%#*#$$#%'()$&'.7:64)(01(&%%$.37BACFB<D8BFC8=ECD27,*&/,.,20&3:%(*5340%%&%$$$*,,-'"#$$(')'&/(.111)0*()#"%(6;;?28-+(&-20)2#71:;@?C;67>@?>A@A@>12*()&&4;<89.'%'%%+0&2.-%'/0143**5,<@L@>66==76>599:@@6+BC;:=>5/5:4/%&(8$99773-,/11($)%8*BDGA9B</9?==;;4.::)LK;*&&1-+0)'*0888(%%'*%'(*21&7>C%)%'),.1-.16<,.-'((-+-+6:,,<;<9;-A711*0<<;D832=?>2.#
@1d6c26c4-f629-4084-819d-125f77e081c8
CATTGTGCTTCACGTTCCGGTTACGTATTGCCTAAAGGTTAAAGGTCTACCTCGCTAACACCACTGCAGCACCTGGTGTACTCTCTATTTGTACTTTACTGTTTTTAGTTACACGATAACCAGTAAAGACACAATTTCGGTTAAGTGGTGGTCTGGGTTTACCAACTTCCATGAAAGATGTAATTCTCTGTCAGACAACACTTCACGTACAGTAGCAATACCATAAGACAGTTTTAAATGTCTCCTCGGCGCTTTGAGCGTTTCTGCTGCAAAAAAGCAGGTCTTTCAGTACAGGTGTTAGCTAAAATGTAATCACCAGCATTTGTCCAGTCACATGTTGCAATTGCATTAAAGTCAGTAACATTATCTTCTAACACATGTATTTTTAGCAAACCAAAAACTTGTCCATTAGCACACAATGGAAAACTAATGGGTGGTTTATGTAGGTGCTGCAGTGGTGTTAGCAGGTAGACTAACCTTAATACGTAACT
+
-,'()0-0C@D++?A<'3%$D$;=@II?D;:$>ED%/HFF==4(@=@<*@A>9+*,+*+9<>B>A811@EEGK<;*@;>7=@B+B=@@?D@<9%%2:1EG<;?643'*),&$$$?<8E2D7*.:IH5-566<=>6A:@%'A%<:<;:9BE<>@B(18)85%4=;,))@?A711212)JJMMRJMGD5>:3.C22@<;$+*(*3)/.-9)+++83*+9.*.9>68HF:,&&4&4*$/;??E<=4>I95%)&*.3850+2')46<?EH@DB>CPK@9/($%(&++*-(<75F><<=GBB?>*9E>HBFF=76B5/?216749==@J<''@=;6<43<2.>622290<1,18:DI6.+94,-;6;@HH81&$*%#%%'&&(*,.45:=<83../86(@DD:H2,6:977<):;*--.';>EC=?<*1A@?@?;@>2:;<;6E?:;6<29D?A>9.011<5%@(%(&'$&*22325$$)04444&-*)4:>D)$%
@00ec5172-8f25-4bfd-97d4-fc97a3674a07
CAGTGTACTTAGTTCAGTTACGTATTGCTAAGGTTAAGGTCTACCTCGCTAACACCACTGCAGCACCTATAAACCACCCATTAGTTTCCATTGTGTTATACAATGGACAAGTTTTGGTTTATATAAATCATATAATTGGTGCGATAATGTTACTGACTTTAATGCATTTTAACATGTGACTGGACAAATGCTGGTGATTACATTTAGCTAACACCTGTACTGAAAGACTCAAGCTTTTGCAGCAGAAGCAGCTCAGAAAGCTACTGAGGAGACATTTAAACTGTCTTATGGTATTGCTACTGTACGTGAAGTGCTGTCTGACAGAGAAATTACATCTTTCATGGGAAGTTGGTGAAGCCTAGACCACCACTTAACCGAAATTATGTCTTTACTGGTTATCGTGTGACTAAAAACAGTAAGTACAAGTAAGTACCAGGTGCTGCAGTGGTGTTAGCGAGGTGAACCCAACCTTGGGATGCATGC
+
%$$%#%%$&+#((.::H<?2++=+346;:=818?2&$2)2,&*785-**/-&,5=A<@F5<<);=9?+<ELI=;?>??E114);3F-1>=A?%4(-'&$$#??88;89?62<7.'(2*84(&$#$$)$&$$#%%$+.&'0+'*918+('8&57/3-BBB5);2-**''$#%&08::.32=>487477-++3;1-EFF?DA?8HG;420,,*'2133.83&&).960@;4><=2ADC=5*==)$$$**'((#$'(%#/,-+>8<>>>1C;7:.*+)*(491-03=BFG;;688:=@?GI?>5-0+11/.527?:9:+'5(-(/.06')9-<=:7=@BHIBBBB@><//)86+.,%/'(;;6&'(--+-..)*-;;KJ537724<3102FF91958=DA3//&**)$*''*867/-.9<75$>1782**,'(&'*(/20B*%:1-02AA?@39/01())&'.**0-&$,-2545%41()&#%$%$
@aa83e034-1929-40f1-a8a2-456289020b3c
CGTGTACTTCGTTCAGTTGGTTACGTATTGCTAGGGTTAAAGGTCTACCTCAGCAGCTAACACACCACTGCAGCACCTATCACACCTCGCTCCTGCCAGTAGTTTTCCATTGTGTGTGCTAATGTAATGGACATCGCGAGTTTTGGTTTATATAAAAATACATGTGTTGGTAGCGATAATGTTGCACTGACTTTAATGCAATTACAACATGTGACTAGGCGGAGGACGGAAATGCCTGAGTAATGATTACATTTAGCTAACACACCTGTGTAAAAAGACTCTGAAAGCTTTTGCAGCAAAAGCAACTCAAAGCTACTGAGGAGACATTTAAACTGTCTTATGGTATTGCTACTGTACGTGTGAAGTCTTTTAATCTGACAAGAAGGAGAGATGCATCTTTCATGGGAAGTTGGTAAAACCCTAGACCACCACTTAACCAGAATTATGTCTTTACTGGTTATCGTTAATGACTAAAAACAGTAAAGGAAGGATTACAAATGGGAGGATACACCAGGTGCTGCAGTGGTGTTAGCGAGGGTGAACCTTTACAACCTTAGCAATACGTAAA
+
''1,+-)8746?5:$<$%%$0%3++'%%%%','02>=6FJ5*A8C?>6655$&%(')(+$-3%7CCEEK=@@39.?G:0(1')%%%%&,65,,,%/$.%/,@+-F0/,'&'0-0398<9-?:1,&'&%&5,'('%##&)'0D62$()+,-72@LGB7961'<;-'--%$(/.339@;0=119634@HBBG0011.1*)03/-/%-00/3111843*%'(&*)#(()'&%%*33-0+-&%$&$#$',BE;89;=DA2B3=56-%7=B;9+677+&&#*(,)('(/+'+<DD>-966*(:'#((22$76:D412BGCEB99*0..)+/13/9:8,*5@EJD2./-,'%'4>B<><0$15,5,$1+-4+%%(60,**/*..,,'+'%(&&#%#$%#*08;CB?;?EFE=/2*131-668(%7<G;43;;5>HB:456>9391/%&#&'5/-,=@=6<==5>:-5;/+.))()3(7=M=1($$)98;*(/#'.-%#$28@?B&&;/.'&#-2-1%$)'7<>=)=::@>D832&&%*'.0*(')''2==;;1%%)0/212857I<10-+,+%$
@89b69821-760d-48e9-bacd-07df05e414fc
CATTGTGCTTCGTTCGGTTACGTATTGCTAAGGTTAAAGGTCTACCTCGCCCAACACCACTGCAGCACCTGGTGTACTTTCTCCTATTTGTACTTTACTGTTTTTAGTTACACGATAACCAGTAAAGACATAATTTCGGTTAAGTGGTGGTCTGGGTTCTTCCCATGAAAGATGTAATTCTCTGTCAGACAGCACTTCACGTACAGTATATCTCGCATAAGACAGTTTAAATGTCCTCGGTAGCTTTGAGCGTTTCTGCTGCAAAAGCGAGTCTTTGCAGTACAGGTGTTAGCTAAAAATGTAATCACCAGCATTTGTCAGTCACATGTTGCAGTGCATTAAAGTCAGTAACATTATCGCTACCAACATGTATTTTATATAAACCAAAAACTTGTCCATTAGCACACAATGGAAATAGCCGTTGGTTTATCGTAGGTGCTGCAGTGGTGTTAGCGAGGTGAACTCTTTAACCTTAGCAATACGTAAC
+
+'()(3&17;47=8?%(D&;:;G>:;7813<84571-+6?<@:4013801$$41.>>?236*''7:?KKC>*@4-.))8931+2>988:(9'34;,4@D?6<><?6A5<))2188BD/JJ0;7>1113.59A>=A;7+'1#25;DJF@A85F@,/+6)&$+6:-6&&%:*6DCEB7>@@@?=H+$?::7449BIPWEA1''<04198,&&'#'/&&45A==*%%<%496EG@=7':*;%.+4%77;>//<?>EJ@>=@>?=9<865&#%$4:?AB6(..+,*++2AC>:6$***.DDFB47:E5.<11C9?EFIID0'4%-5=1$/..76'%'$%).4<=EI601=,1+:411,0:?A>?F9765267;<;EMKHE@AB?OPF1GELC>;8;???AI7=<3:8.():@A@D8//#$(+-/5689=:IA52%%#$(,0+691--18?@8*4)16))$((7(()"$*+,+,9()(+/)*+)33??=4+$
@2c484e39-db83-45fc-9bd2-4e70d3dcc8cd
CGGTGGACCGTTCAGTTACGTATTTGCTAAATTCAAAGTCTACCTCGCTAACACCACTGCAGCACCTACCTAGACCACCATAACCGAAATTATGTCTTTGGTTATCGTGTAACTAAAAACAGTAAAGTATTAAATAGGAGAGTACACCTTTGAAAAAGGTGACTATGGTGATCTTTGTTGTTTACCGAGGTACAACAACTTACAAATTAAATGTTGGTGATTATTTTGTGCTGACATCACATACAGTAATGCCATTAAGTGCACTACACCCCAGTGCCACAAAGAGCACTATGTTTAAAATTACTGGCTTATACCCAGCACTCAATATTTCAGATGAGTTTTCTAGCAATGTTGCAAATTATCAAAAGGTTGGTACATGCAAAAGTATTCTACACTCCAGGGACCACCTGGTACTGGTAGGGGAATCATTTGCTATTGGCCTAACTCTCTACTACGCTCTGCTCCGCATAGTGTAGGTGCTGCAGTGGTGTTAGCGAAGTGAACCTTTAATATAGCAATAAATGAC
+
'*/2/*,'*=0-@1A,-$$$.**0%$'(&'((.&*'%$(&$#&)+0265?=:=;9)':8:95=>@C92>;:**79<6;:'.3:IB453..>921))))$&'42-%0*5-),6:<>>?A374;FB<0-<,$&%)3,,-&%((+GF6GHFCDA;?AE3+,>?668:+(()((&&''*;;66<5D;6@B1(2<E1FG;==,$$$5<=?B@C@EF:>;:(75=CJK9;<67;?;7691.79<%1/22<=;DBGFF@/CCDEC:L622>53+--,&#'*931+<?B<*'))3=D,<=5%<73++5895A@>/,.01/0,2,4%++,1EG@=>EF8EA@E//-@&(G===6:9CCDEFC667,BKM>8EIK5&,CI>.-4-%020/69860=5.>BADA?/6)?-2AC<773;>>73<.@FA<;,,%+(+4>>9=>0,,9036:62-&&$(01-97'00)&##&.,##(%,%&1/0:?5==<7E>;>;44DBL8=@=>5:6,/*%-)&(--..((#%'13)14-*)&$$$'#
@05d273ab-1048-4b4d-a7a0-ae53f3182f0d
ATTGTACTTCGTTCCAGTTGTATTGCTGGGTTAAAGGTCTGCCTCGCTAACACCACTGCAGCACCTACCTAGACCACCACTTAACCGAAATTATGTCTTTACTGGTTATCGTGTAACTAAAAACAGTAAAGAGTACAAATAGGAAGTACGAAAGGTGACTATGGTGATGCTTGTTGTTTACCGAGTACAACAACTTACAAATTAAATGTTGGTGATTATTTTGTGCTTGACATCACATACGATAAATACATTAGTACTTTTCACACTAGGGCTGCAGGCACTATGTTAGGAATTACCTGAAACTATACCCAACACCTCAATGACTCAGATGAGTTTTTCTAGCAATTTGCAAATTATCAAAGGTTGGTATGCAAAGTATTCTACACTCAGGGACACCTGGTACTGGTAAGAGTCATTTGCTATTGGCCTAGCTCTCTACTACCCTTCTGCTCGCATAGTGTAGGTGCTGCAGTGGTGTTAGCGAGGTAGACCTTTAACTTATAGCAATACGTAA
+
&-.7,)CD5<*-6$:(&()%%'),-98,/?>;-0.)8:CB44559ADAE3%2492,0,/+/+1=<A,-+*1/77;<=02*++7,*)%%/112@@F;?=I2657((?8)//+(&&015>8LME71/026:.')$))392+$$$$%%#%%$'27-'99:4.?1/.'-7+&3,0+7<;=0?8&'$%#1;-::/6B=0028@@63/06CE:AA>=7=0.,,:FFB9(/&$&$*,,7=C830+,''%#%'$##''#%$&*'&(463+($062+('&$'%+-//,3679?BDD;)%*&$$&&$$$')'&(/66BD:D(56/(-)))%%$$+016E?@BG9>BD<;/.')+$$)%&-0+87B:0EG>0'@G<>7>:3%#386,?5;AE?>8CB*@><@803(=DDHE?6GJI@DD'*/--/')+(1EHECD>96&1(.73;63014>&7766?/;?;8:44??FD;=<&2A9>>=72162-=?A?A<?;=,(>C>4<?,><64/***+)*)%4,==000(.
@298fe842-0200-4140-a711-4ffab6a75f62
CTATTGTACTTCGTTCGGTTACGTATTACTAAGGTTAAGGTGCCTCCTTCGCACCACTGCAGCACCTACCTAGACCACCACTTAACCGAAATTATGTCTTTTTACTGGTTGTATCGTGTAACTAAAAACAGTAAAGAAATTGCAAATGGGGAGAGTACACCTTTGAAAAAGGTGACTATGAGTGATGCTGTTGTTTACCGAGGTACAACAGCACCAAAATTAAATCTTCCAAGTGAATTATTTGTGCTGACATCACATACAGTAATGCCATTAAGTGCACCTACACTAGTGCCACAAGAGCACTATGTTAGAATTACTGGCTTATACCCAACACTCAATATTTCAGATGAGTTTTCTAGCAATGTTGCAAATTATCAAAAGGTTGGTATGCAAAAGTATTCTACACTCCAGGGACCACCTGGTACTGGTAAGAGTCATTTTGCTATTGGCCTAGCTCTCTACCCTTCTGCTCGCATAGTGTGAGTGCTGCAGTGGTGTTAGAGTAGACCTTCAACCTTAACCAATACATGGC
+
&$$#%$3&9;/,0-69#'C(3115##$&033/9CK?=3*/*)..1$'%1%#%'59?/4;7):<AFF;0(''.:6:<8IE8)),;*4.-7:)5A42&#.020<.7?G55F4))2;C98=86-'/+7BE/..:97.'#%&$$'%::83))+723-*3@0*+9:;<,660B4'*(48636-)(%-29268BF)/-,#%*%')'%78?0<=,.(*+-01&%*(')(---1,-""%$%+*%%%($#$'(*'&1-<=>AD@;=9@>D9<@@B?87<EFC92KA<<<=1:;<6037<B7B:>>%..5EJFD5ACAD7/14360-,+3433789@E9@+0&&4EJD<;:;1>?7G854E*GG5:(;:9FA7/I@<AC27@C60;9E+%.:D=7<F799AFC74(DEFAF813'%C*D1A293588EGA?A@2>C<334(+%$-/&9=<=8<@((*4:6,('$18<:@C);9=<>??D',B68.&&,@;9)&8>=9;,620?/3?<80,$$),+0/1'&&(./5567:'$&/,)($&%%''
@ec12cb4a-7c69-4ffe-8036-3ea2b60c50b3
GTTGTACTTCGTTCAGTTACGTATTGCTAAGGTTAAAGGTCTACCTCGCTAACATAACAACAGCACCTACCTAGACCACCATAATAAGGAAATTATGTCTTTACTGGTTATCATTGCTAAAAACAGTAAAAGTACAAATAGGAGAGTACACCTTTGAAAAGGTGACTATGGTGATGCTGTTGTTTACCAGTACAACAACTTACAAATTCATGTTGGTGGTCTTTTGTGCTGACATCACATACAGTAATGCCATTAAGTGCACCTTACTAGTGCCACAAGAGCACTATGTTAAGTGCTAAGCATACCCAACCTCAATATTTCAGATGAAGGTTTTCTAGCAATGTTGCAAATTATCAAAGGTTGGTATGCAAAAGTATTCTACACTCCAGGACCACCTGGTACTGGTAAGAGTCATTTTGCTATTGGCCCACAACTCTCTACTACCCTTCTGCTCGCATAGTGTAGGTGCTGCAGTGGTGTTAGCAGGAGTAGACCTTTAACCTTAACAATACGTAA
+
,>6AF=KG>:H>9D=B9A>:;E;;;1B3C87>I<HG0-C<HE3::;AAFEG*'%#$#$%#%&')5=>0,,'+()259<<@+++'$,&$#/3/043/'#)+--,:@?(/.244%%&$$+(,.($%'''36/,*8/>BC5..8)('&'=93??ADID=<:;*(+5,..07))&')$(*+.089<9>'8BC)/@/EG:DE/***1.>5$$&$+%&6(.+-*%*%&24,(=4:6?=@A@GE>>@<660DHDCABGC@BG:9G>:70*+(%.21=DAA=4468'.-98FIA*2C==%)8(.-*&#%/.,,++41$''>:+%%,/+#$%1'&$%)'6430%%,4>D?>@B>+=;8(7;=4C?A+(?D><8>>@68GE;17G@?BC>>B99A'?2;>8BADD/@?@>F?>>--</())<?AIIG=45=+,.((&&$$'-029,)350.-343(06CA+$;145<88?A84,34G@14.))%%')8/$-(/,,(*%1>57A:<;;1750/.05$1A><<<98,'
@3da44753-f836-4ead-b812-0322c0deb28c
CAGTGTACTTGTTCAGTTGCATTATTGCTAAGGTTGAGGTCTGCTCGCTAACACTTATAGCACCTACCTAGACCACCATAACCGAAATTATGTCTTTACTGGTTATCGTGTAACTAAAAACAGTAAAGGGTACAAATAGGAAGTATTACACCTTTGAAAAGGTGACTATGGTGATGCTGTTGTTTACCGGTACAACAACTTCATAAATGTTAGTGATTATTTTTGTGCTGACATCACATACAGTAATGCCATTAAGTGCCTACACTAGTGCCACAAGAGCACTATGTTAGAATTACTGGCTTATACCCAACACTCAATATTTCAGATGAGTTTTCTAGCAATGTTGCAAATTATCAAAAGGTTGGTATGCAAAGTATTCTACACTCAGGGACCACCTGGTACTGGTAAGAGTCATTTTGCTATTGGCCTAGCAGGTGCTGCAGTGGTGTTAGAGGTAGACCTTTAACCTTAGCAATACGTAAC
+
&&$1%'%&&'$&+6*4*/())*,$$')BC6&+%/$#%'(+)&#"%'$'+++-'$+++()046=3)+/0)*0<;@9DD&6<27./77B>C<56;;:831:<92?9&663=;<./-16A@B0--0189.))//18:=2..&&$%&)%%+(.AC>HHI?@EA1)BH>400,'%%.))*))7/86CEJC6FB+78AHI4AB48>40$*:DA:9?7%..7?QO<==<A57<5%(><;8493+315?@CILB><268:<<:8@)+.1254.).9=7@F;;?;$()8:<9>ABA@33/325;=718=>?=::>E8A-3666BKE@A=@3?@<?::8>@@B??HD?CIIA>FB-4>65260,AFG2'$'8%533%&$#(/,7DAA:8:<>/+'A5514.035BA=?:2:>?;:?@(/25;?99;2',%:334;641)+1..@-AAFG@;;AB>7A3*)%%)+04')*.//.$+))))+%-*61,,+,))%&
@1c09df4f-19af-4a66-ad87-4e8f84514abf
GTACTTCGTTCAGTTACGTATTGCTAAGGTTAAGGTCTACCTCGCTAACACCACTGCAGCACCTACCTAGACCACCACTTAACCGAAATTATGTCTTTACTGGTTATCGTGTAACTAAAACAGTAAAGTACAAATAGGAGAGTACACCTTTGAAAAAGGTGACTATGGTGATGCTGTTGTTTACCGAGTGCAACAACTTACAAATTAAATGTTGGTGATTATTTTGTGCTGACATCACATACAGTAATGCCATTAAGTGCACCTACACTGAACACAAGAGCACTATGTTAGAATTACTGACTTATACCCAACACTCAATATTTCAGATGAGTTTTCTAGCAATGTTGCAAATTATCAAAAGGTTGGTATGCAAAAAGTATTCTACACTCAGGGACCACCTGGTACTGGTAAGAATCATTTTGCTATTGGCCTCAATCTCTACTACCCTTCTGCTCGCATAGTGTAGGTGCTGCAGTGGTGTTAGCCAGGTAGACCTTTATAACTTATAGCAATACGTAACTA
+
','''1&358;1913-15B77:@IBA,49=229',&3%$&&,701:;88;2+''@??@;;>5/38;=9&)'458:9;235G:@3=?C:%<77>:<?DA/>EF?IG;67.(<?:?>752;511@=HBA?DFGLC50116-6+2;@:?7403*@>DF<+,?GDAAA==<-+819=DHB=<>-;94@0.++3'>@1>A%%%%:?AAD@GENLCB>>E?KHIFJCGFA@6E;57CA;>78ED0,,77/433;>AC:99:50@102C+:-5AEA9;37003&/45451@8@=BG<)/++.*:25'$$%/**%&%94;:55EJA=>89BA66<:<6D<IB3>@;B@OKCDFD9CFHH@H;6CB?1&1=F977><63;AC3012KAB@B=-;(('85..57EGAJNECCHDDH?/>81042599;;60&%(##$$$##$#&$778@H?556>>><BGF?(-0,.1026@=B,1BHIEH9562C906,4-)+&'$'6778>98584($-'"##$-//9?-('-2.=,(0#
@553c9143-4d43-4930-a294-90a2ad631e10
CAGTAATACTTCGTTCAGTTACGTATTGCTAAGGTTAAAGGTCTACCTCGCTAACACCACTGCAGCACCTACCTACGAACACCACTTAACCGAAATTATGTCTTTACTGTGGTTATCGTGTAACTAAAAACAGTAAAGTACAAATAGGAAGTACACCTTTGAAAAAGGTGACTATGGTGATGCTGTTGTTTACCGAGTACAACAACTTACAAATTAAATGTTGGTGATTATTTTGTGCTGACATCACATGCAGTAATGCCATTAAGTGCACCTACACTAGTGCCACAAAGAGCACTATGTTAGAATTACTGGCTTATACCCAACACTCAATATTTCAGATGAGTTTTCTAGCAATGTTGCAAATTATCAAAGGTTGGTATGCAAAGTATTCTACACTCAGGGACCACCTGGTACTGGTAGAAGTCATTTGCTATTGGCCTAGCTCTCTACTACCCTTCTGCTCGCATAGTGTAGGTGGACGCAGTGGTGTTGGCAGGTAGACCTTTGGCCTTAGCAATACGTAA
+
0'()&$%$&&07<F>H@E@B*((0(,/7HDC0:>K9F>5*73AD34;:A;;6:><DGLB78*))+-6GH91..&*(''*,228/()+:'45$$1<DE53;6=DGH9DK>$<<FA1,344ACC5;=>GLI3//>BF?2/==CD=.**))#%*19-<=@@EB?<E?+(1<<@?BA0,,**4677DI5&%3<C@59G.&.?8EH7<;,%%%0<??2259==,3>=<2>@FRQ9:<@.0410)*&674D?==++9:6;AAC?:=ABB><1E@BISTHC?:3;?D>@?3<>:0'/)2B0+;=>:891,,**:+(5410238?@FI:?()0)-@<-7:>>5>9:>=>8=3?@;<;*35;;7<HC;?A<A?B1+BA9((DJ@BD@<535;7.*799==A:8D?.B:ECEA9,B;;?A;>37'95DD97';7:89D03+;/13+5:0;73BCB2DD=:;?@@D:<?CCI=@<=6<==;60$0(0)2-2300=<@=>471)*$$$''$%33235+(#&('(904A777./-0%
@019ec7eb-a5eb-44e8-93ab-59ccd4c23496
CATTGGCTGTGCTTCCGTTCCGGTTACGTATTGCTAAAGGTTAAAGGTCTACCTCGCTAACACCACTGCGGCACCTACCTAGACCACCACTTAACCGAGGAATTATGTCTTTTTACTGGTTATCGTGTGACTAAAAACAGTAAAGTACAAATAGGAGAGTACACCTTTGAAAAGGTGACTATGTGGTGATGCTGTTGTTTACCGGTACAACAACACTTACACAAATTAAATGTTGGTGATTATTTTGTGCTGACATCACAGCACAGTAATGCCATTAAGTGCACCTACGCACTGGTGCCACAAGAGCGCTATGTTAGAATTATGGCTATACCCAACACTCAATATTTCAGATGAGTTTTCTAGCAATGTTGCAAATTATCAAGGTTGGTATGCAAAAGTATTCTACACTCCAGGGACCACCTGGTACTGGTAAGAGTCATTTTGCTATTGGCCTGGCTCTCTACTACCCTTCTGCTCGCATAGTGTAGGTGCTGCAGTGGTGTTGAGGATGAATAGCCTAACCTTAGCAATACGTATTAAC
+
)%&%*1%%(0(*+1%37;>+>26D041CA<C@@BCKF'+IOCE;''+(''%577@:<<:+*/9?EJN?%%1>6I?4)-*+%%6>C8EC.#$';/<12)3/,)()=AD=DFHDED<9?E;@=,(*,(.3$+98?IFF732>FMF48?:C@5&#$+<4>%'8306;??GI?134%089:6+'79;*-0.-.143:633C5782JK(.@-540;>+)/''*,$/;=<8289EA6;??=9@><E-26?C=>EEBBFA149;&$$&$%,,7DGBB7::389<68>;46C?9'"$$)/50*4-,+-/4+1+5+(32>;=66&%''&'$#&$('.87@@7<1/0;>>@DBB;?2CDE@@?/*68>=*&.,6<95:?6=AEAI6=3*GE:)EJ>B?7:?;893(%)=9<D?;-+*$.'>:@2/.13>F?CECDDAA<<@B)7778;7GED)=9>0019;6+)763475875=4@EB:?BBEEC@---6..2@C@4DAJ>5?9//5@<:>@--(21*%#$$*#''%#$'%)**+0+7798<544+$%$%%
@7b8f71ac-28da-476a-a464-a2ccc99443dc
CGGTATTACTTCGTTCGGTTACGTATTGCTAAGGTTAAGGTCTACCTCGCTAACACCACTGCTGGCACCTACCTAGACCACCACTTAACCGAAATTATGTCTTTACGGATTTATCGTGTAACTAAAAACAGTAAAGTACAAATAGGAATACACCTTTGAAAAAGGTGACTATGGTGATGCTGTTGTTTACCGGTACAACAACACAAATTAAATGTTGGTGATTATTTTGTGCTGACATCACATACAATAATGCCATTAAGTGCACCTACACTGAACACAAGAGCACTATGTTAGAATTACTGGCTTATATAACACTCAATATTTCAGATGAGTTTTCTAGCAATGTTACCAAATTATCAAAAGGTTGGTATGCAAAAGTATTCTACACTCCAGGGACCACCTGGTACTGGTAGAGTCATTTTGCTATTGGCCCTGGCTCTCTACTACCCTTCTGCTCGCATAGTGTAGGTGCTGCAGTGGTGTTAGAAGGTGAACTAACTAATATAGCAATACGTGGCTTA
+
0$$1$#$$*,0306.(%'@*711D7798<9>60BI=72*51=8&,)-0,*+-368=J0-5&)+/0/0&%$%342+,739>KMF--/D@CA.(1224,&'///3@&$(0,,18637$%&'10348BD>1./.+)),'?=<>..((((')024892896**970&2789:;@6'&)$+-$$*0086>?A;3AA',26=D;<?120011.-+0<<18>=<18>66F&(+0.&:6;=@A>:9@;90**78&*7<E7<8636?=3A064C/A22BBC:;331:><*3/??FFEF>D:@*<9<>31*-7006&$##)%('$'BC:@:?B/BE6G8823==;:@F9=>H888D<1$('(<;@;4GGD>/)6@295<8:56;<7/=D:9DBB7;@@@+>>IB;-0*'1<?>AC=EE:=HG,+1;C4KIH??99647:9CBD2/.<11%-62>=899G/>CHCE<<4451175/9-2AHJGJ>66?<6%5-+/%&'&''*%$*&%%#$'*&#%,1+29.((*(*'&"$&%
@dc63daad-47e0-4dfb-a0f9-a83a53bf7387
CATTGTACTTCGTTCAGTTACGTATTGCTAAGGTTAAAGGTCTACCTCATAACACCACTGCAGCACCTACCTAGACCACCACTTAACCGAAATTATGTCTTTACTACGGTTATCGTGTAACTAAAAACAGTAAAGTACAAACAGATACACCTTTGAAAAAGGTGACTATGGTGATGCTGTTGTTTACCGGTACAACAACTTACAAATTAAATGTTGGTGATTATTTTGTGCTGACATCACATACAGTAATGCCATTAAGTGCACCTACACCTAGTGCCACAAGAGCACTATGTTAAGAATTACTGGCTATAGCACTCAATATTTCAGATGAGTTTTCTAGCAATGTTGCAAATTATCAAAAGGTTGGTATGCAAAAGTATTCTACACTCCAGGACCACCTGGTACTGGTAAGAGTCATTTGCTATTGGCCCTAGCTCTCTACTACCCTTCTGCTCGCATAGTGTAGGTGCTGCAGTGGTGTTAGCGAGGTAGACCTTCCAACTTATAGCAATGTACGTAACCC
+
+)$*-73++:::80C>F@J833=8220?<FE<2&5&($2;<DA+'*).$%%%)14;/-G<FO5GBJIB>;;768795FLE1&'*9%:9$$19:I=?B=COD:433'$'(8468;;BFHD@>DD5?7344=;>A4:G7=;:(&(%$586CD9CC367EC3**;?CAAB?<:.4;<:;@H@=<=2A=372*-)/:=0?@0'((;CEICCEAPF=@>AD;F@?9D:DEHCAIEB?E<:=AA22/12342@DDFB:?+7;97;JCBD?ABAEB=$<6:A@9;01<<*(BFJJGE@7E5>)&4223$#$#"$%#$&'3---;7>@>@E.B?=BDDBFCFK;CAH:CHED=@<<CDG?KM>7HMJ3'/46082E@>914??9@MDM><9<7+'2)8$'6*#$1;=<5+>7C@A<;=+0/1-:67<+5AA@@B?BD?>7$4?HD<:43;99:9G7CFED75C9;?ADB=:B*2*4->?7/017099=B@7.))%&007:=:<<:/19(%%&($$((.,$$$%%$&(,$((
@a7a6edc1-2695-4cd1-aaec-4bd84a116dfd
CAGTATACTTCGTTCAGTTACACGTATTGCTAAGGTTAAGGTCTACCTCTGCTAACACCCTGCAGCGCCTACCTAGACCACCAACCGGGGAGTATGTCTTTGGTTATCGTGTAATAAAAACAGTAAAGTACAAATAGGAGAGTACACCTTTGAAAAGGTGACTATGGTAATCTTGTTGTTTACCGAGGTACAACAACTTGCAAATTAAATGTTGGTGATTATTTGTGCTGACATCACATACAGTAATGCCATTAAGTGCACCTACACTAGTGCCACAAAGGCACTATGTTAGAATTACTGTATACCTTACTCAATATCTCAGATGAGTTTTCTAGCAATGTTGCAAATTATCAAGGTTGGTATTAAAGTATTCTACACTCCAGGGACCTGGTACTGGTAGAGTCATTTTGCTATTGGCCCTGGCTCTCTACTACCCTTCTGCTCATAGTGTAGGTGCTGCAGTGGTGTTAGCGGGTAGACCTTTAACCTTAGCAATACGTAAC
+
)'$'$*+;=@=?54A2@25.)-,/B@C@CBD?7/@C>1'-42,)$&)&&##$)(-09EGF;>BC<''??:2?-9,,<;>21406@B4+863)A931##),+%1;.37:-?.--+%8@DG-((;7;731D6554)&'))(''(@:8@::.?@58D:,+59;:6;/**%$'*('#&/63CDGB;ED>3'=??CC7??+*//&268//1,0-**6)848988<**,%%))*04666<?86<76337250++--7:?>;5:;::73&$(2A<?CGBC@569;%%09BEG<*3??44($$$9=?21/++'##$)))DEJFB>A/C=BD8745(DF9A=<*/694+4&&9;9<-@:3;>?'CK?6('+"#,7((,,>>?594;8<*@;,>F>;16;3D:6:4-<?(9:=A>@@C<8,24368?>2/.+07>C:B?2%&5::C8>>)@<?;,6=:>,*28CI;4A1((-@CB@>:9,3+**-/'*'21/.*5213126:8JC==753/'#
@acaae67b-8e34-453e-99ea-40455296e3cb
CATTGTACTTCGTTCGGTTACGTATTGCTAAGGTTAAAGGTCATACCTCATAACACCACTGCAGCACCTACCTAGACCACCACTTAACCGAAATTATGTCTTTTACTGGTTATCGTGTAACTAAAAACAGTAAAGTACAAATAGGAGAGTACACCTTTGAAAAGGTGACTATGGTGATGCTGTTGTTTACCGGGTACAACAACTTACAAAATTAAATGTTGGTGATTATTTTGTGCTGACATCACATACAGTAATGCCATTAAGTGCACCTACACTAGTGCCACAAGAGCACTATGTTAGAATACTGGCTTATACCCAACACTATAATATTTCAGATGAGTTTTCTAGCAATGTTGCAAATTATCAAAAGGTTGGTATGCAAAGTATTCTACACTCCAGGGACCACCTGGTACTGGTAGAGTCATTTTGCTATTGGCCTAGCTCTCTACTACCCTTCTGCTCGCATAGTGTAGGTGCAGTGGTGTTAGCGAGGTAGACCTTTAACCTTAACTTGTGCGTGAC
+
-)**00623689</>)+D-A<@F:*.%0+9/;HLC@:(*3,0###*,'0#'317==>+*33.-69;=?8;683--7:<?KH>568@?LN94?0FG?@C79CIFC8CEI8=5,37;D@BA742:=3=744CAFB44?ECH?)$$-0%&%7@>+=>2<=??91,++DGABD?853(74,))-41<9@09512'+-;7817CBEB>>>BBE=2==?EKE79@988<7<CJ?FF:9.B;73?B@?BC6565;<>566)(*:;;<?<;3D;>AFA88694/351164)/8--=;BDD36-'&+$%$#%'('&0147933DB=C*%%##&')&+1=>8D@?>E?CG79D87+3+=HHABD?3ENBF:N=7FHD1',EH@?/3)00198'*0;GDBF:>1&)+;1HD;;<74H=EFF?D@CB7=<)(*8<?@AF38?7CABCDE;--3=A>4;018/.11:$3AE1(>;$$=88A<39.68=0%%69@=@B??8;34&+0.05548295121))+'$$&&(/%111)($
@72f6f348-cc62-4f2c-b870-7142a9ed6bcd
GTTGTACTTCGTTCAGTTACGTATTGCTAAGGTTAAAGGTCTACCTCGCTAACACCACTGCAGCACCTACACTATGCGAGCAGAGAAGGGTAGTAGAGAGCTAGGCCAATAGCAAAATGACTCTTACCCGAGTACCAGGTGGTCCCTGGAGTGTAGAATACTTTTGCATACCAACCTTTGATAATTTGCAACATTAGCACAGAAAACTCATCGAAATATTGAGTGGGTATAAGCAGTAATTCTAACATAGTGCTCTTGTGGCACTAGTGTAGGTGCATAATGGCATTACTGTGTATGTGATGTCAGCACGAATAATCGCAACATTTAATTTAGTAGTTGTTTAAGCTGCCTCGGTAAACAACAGCATCACCATAGTCACCTTTTCAAGGTGTACTCCCTGTTGTACTTTACTGTTTTTAGTTGCGATAACCAGTAAAGACATAATTTCGGTTAAGTGGTGGTCTAGGTAGGTGCTGCAGTGGTGTTAGCGAGGTAGACCCAGCCTTAGCATTACGTGACT
+
*=,AHDEE551D6E2:1+&%%*%'().98<5EL@GM30B9GE-/1)/$%1'7583:;,/7<I>HEKPF3;>>;0''6:?:321(#'$.-342@@>/8-,+:>;9ADDD622.0B@?B9932/231-23-$$803681(%AC;8?I@:=:/BC*9;./3,($),12+A815HAO88*877+CDIE<E3=EI1?@@@,11--.&-4:;A?A2-%%'+6?A<=:2F>),388=@3,-./BGKA?+690*.9?BAB6=>BB04=A><4-+30<=.3-,.4)7<.37CGIII2@B7'&%./0,FDEA;C*.,*$$()02'%7(070:=AB=%1%/.')'&'%*&$3($$$"%%8:6C)8@HI0?E>>A0?@>A9;)@@A8'+;69@DA+@8+01BC=>A=1>/1$809D+';==9BFC?DFHF>E@B$/3@EUAHF%+<E@55=:;9=--.,/0$1#*(-@=9AC9:@?+-==8<FFKAA6009@E:59<<*2./)$%.%.5-)(%$+++-%(%(&'(646/./)
@d1c6ec22-d70e-4a61-b499-4852ef7f727d
CGGTATTGCTTCGTTCAGTTACGTATTGCTAAGGTTAAAGGTCTGCCTCGCTAACACCACTGCAGCACCTACACTATACGAGCAGAAGGGTGGTGAGAGCTAGGCCAATAGCAAAATGACTCTTACCAGTATAGGTGGTCCCTGGGTGAGTACTTTTGCATACCAACCTTTGATAATTTTGCTTGTGCTAGAAAACTCATCTGAGATATTGAGTGTTGGGTATAAGCCAGTAATTCTAACATAGTGCTCTTGTGGCACTAGTGTGAGTGCACTTAATGGCATTACTGTATGTGATGTCAGCACAAAATAATCACCAACATTTAATTTGTAAGTTGTTGTACCTCGGTAAACAACAGCATCACCATAGTCACCTTTTTCAAGGTGTACTCTCCCTATTGTACTTTACTGTTTTTAGTTACACGATAACCAGTAAAGACATAATTTCAGTTAAGTGGTGGTCTAGGTAGGTGCTGCAGTGGTGCTTGAGGTAGACCTTTAACCTTAGCAATACGTAAGAAAGC
+
)$&(&&'$**2-<>AF.@.17?DKB>BCDAJ?6@B;7/-/0*3=,?B;<7=CC66:;6>=G>=IBE?GB9036;B/%%.022::30+A9=:&23##&+1BB34:GEF7340=CB79560EB?9=826-+9($+(6DG8**;J;D780'&#%&';98501/.0111.;;;<9,;33111&##"#$%025*.-;;8'8<E>:B9<<C8::;<4':DE@>87@B5997;?>4.24=4:;6610-+,2<+&:3KK;@DEFLJ<E>:56##))')(#$+4CDIKFC@&5?CH@AFG?;@:;791444::AC=AD=;C<;>K7<CDBH:A9B?55595<>5:838&99+5$$2/69:@/@EDH@;C;<;6796&(.025?DD0A<0,B;BE1@E@45C72..14?.+6E73--5/:<EE?H@M6/44=>9:9ONBDHI=/7<69;HDGD>C4B47;:CDE>9;=;/:-0..1?;JJGH766@=A;;1$$%556;=..:11///46=<<;714:3++455.&$%%$%%
@dbbbebe7-d8b1-4ba6-ba16-4035b40999d2
GTTGTGCTTCGTTCAGTTACGTATTGCCTAAGGTTAAAGGTCTGCATCCTAGCTAACACCACTGCAGCACCTCTGAGCCAATAGCAAAATGACTCTTACCAGTACCAGGTGGTCCACAGGTGTAGAATACTTTTGCATACCAGCCTTTGATAATTTGCAACATTGCTAGAAAACTCATCCTGAGATATTGAGTGTTGGTATAAGCCAGTAATTCTAACATAGTGCTCTTGTGGCGCACTAGTGTGAGTGCACTTAATGGCATTACTGTATGTGATGTCAGCACAAAATAATCACCAACATTTAATTTGTAAGTTGTTGTACCTCGGTAAACAACAGCATCACCATAGTCACCTTTTTCAAGGTGTACTCTATTTGTACTTTACTGTTTTTAGTTGATAACCAGTAAGAGACATAATTTCGGTGAGGTAATTGGTCTAGGTAGGTGCTGCAGTGGTGTGAGGTAGACCTTTAACAACAGCAATACGTAACCC
+
&$%&%')*.13<+D>B=A656D>>@97(2+%19@70.,(33;5&)$$$,-'%&,'$(-8==%(CBB8>=77662(((::F0(?$56CB:31+:@EFE5F@??E8;;ACCD@/%%<%$$&:=>@674600HGJE722466346&)((('*-&'%+6*.0.(&))+550)'7=A==6::&&,239GAA??<B8EAAA<4*/(.00$&'.2?GDD2:6?@:-&&6GHKHEKJB<,>'''4295<?94%#&-512%%(AFGKIEIKJ-%<C@<8,%&6985?6)%.2C??@BF86A934?0/:ABEBA:B=333.,14/9813->>,7'29AEAEJ<=D6?47<+*,.-;0<>@?COKNH7CA7)@>0-,(*/.445<.:/<AE)=JM:<>BED9@77%)23+C614@<&+*-././00/135.(*$%'/1$$$%@4*,:038>;2?B@:>?==?BC5>)#((,23.122*1,,*.1(''6'0?<67558)*#$$
@fd994a79-1fc7-4de8-9483-891b301e230d
CGGTATTACTTCGTTCCGGTTACGTATTGCTAAGGTTAAAGGTCTGCCTCGCTAACACCACTGCAGCACCTACACTATGAGCAGGGTAGTAAGAGCTAGGCCAATAACAAAATGACTCTTACCAGTACCAGGTGGTCCCTGGAGTGTAGAATACTTTTGCATACCAACCTTTTTGATAATTTGCAACATTGCTAGAAAACTCATCTGAAATATTGAGTGTTGGGTATAAGCCAGTAATTCTAACATAGTGCTCTTGTGGCACTAGTGTAGGTACTTAATGGCATTACTGTATGTGATGTCAGCACAAAATAATCACCAACATTTAATTTTGTAAGTTGTTGTACCTCGGTAAACAACAGCATCACCATAGTCACCTTTTTCAAGGTGCACTCTCCTATTTGTACTTTACTGTTTTTAGTTACACGATAACCAGTAAAGACATAATTTCGGTAAGTGGTGGTCTAGGTAGGTGCTGCAGTGGTGTTAGCGAGGTGAATAACTGTACATAACAT
+
($$'##$&,4229=>$9$&3%358@ACD@?<?739A6@6)/&&*1+%(-/$#(,2:BFH7>A9AB9?28.1/;>79/'(3/++(586)7=8$2-/;6%%17BC645&788A;9<@;:2EH=EF2.%$%&$(+,1,1/4'(*''/=+,44598+'*9:$>CDCB@@*&868;:::838<B=C<9:C/=EGG5./%%+06(12--**==:>-(((+.%9:>99713/)(,%*8=/5D?>2/>:DB@:56;A;?D<@?A;OEBHI=>>D;7.01+(%&&11))69:;=:@C@?B@?<46+++4/138;><5/472.<012:53>CDF@BAD>=AF:9:;M5B?=B+A?:7)--5=,.6.26:<519('',.44:2+--&/DB99:5)7:'%)6ABG691:45$-;0-6A:'9=8@CJIE?B?H7+8793--+8;795@=,%,,,4;79<,2-4?747:84.=,$52$(8=@@2=(%7*'',<:):7')).+,%(/1-,,)*&&(##$$#&%##"#
@c54a5b8f-347f-4b5e-a2d5-c185ac9d37c6
CATTGTACTTCGTTCAGTTACACGTATTGCTGGGTTAAAGGTCTGCCTCGCTAACACCACTGCAGCACCTACACTATGCGAGCAGAAGGGTAGTAGAGCTAGGTAATAGCAAAAATGACTCTTACCAGTACCAGGTCCCTGGAGTGTAGAATACTTTTGCATACAACCTTTGATAATTTGCAACATTGCTAGAAAACTCATCTGAAATATTGAGTGTTGGGTATAAGCCAGTAATTCTAACATAGTGCTCTTGTGGCACTAGTGTGGAGATACTTAATGGCATTACTGTATGTGATGTCAGCACAAAATAATCACCAACATTTAATTTGTAAGTTGTTGTACCTCGGTAAACAACAGCATCACCATAGTCACCTTTTTTTCCAAGGTGTACTCTCCTATTTGTACTTTACTGTTTTTTTTAGTTACACGATAACCAGTAAAGACATAATTTCAGTTAAGTGGTGGTCTAGGTAGGTGCTGCAGTGGTGTTAGCGAGGTAGACCTTTAACCTTAGCAATACGTAAAGC
+
,1+.151BE=@<A27-@-03'8-.7/+2703+7CCAA:(,>5C<'567:/0*55:>C?;45267687933-0:;60&&36<*,,+'%.257(?@6*)/@@+3,(2;896=FG;55445?<?BF;=:A=F9CC0&6<AH:0+''.162620?=>@DOI;<=7/.5?49723.9BELCBC-7<A9;@DD;44((>C>@ABD@=?>;2?>D=@>C=F?EB@:>;:?DH:9=<>997;677:<;8::=DD40=<AA86@>9:48:AD>7'1$$(**$$&2222/$(6:<GHE>:@BD;7575B8/125>:20465/A9=>J=<HIEBD;;??8;C;8;M8??6+'99-1*&&)70;A4?B9F?;A8:<7288?A>10CGFA@><$<=5'<?A?HDD30841((+24>99GK5A8F)(*4>?BD?5A7;-%%%:<<H388.+--&%*)-34:64741'*)*1<><;:A?91HD,+@;8D:DC9:+''B@F?28==2799-+)&%+-3.+++.5010025=I600./,*$###
@7aedd0d8-785f-4b9c-a038-c7216fc0073a
AGTATGCTTCGTTCAGTTACGTATTGCTAAGGTTAAAGGACTCTGCCTCGCTAACACCACTGCAGCACCTACACTATCACTGACAGAAGGTGTGGAGACCGACTAATAACTTAAAAGTGACAATACCGTTACCAGGTGGTCCTAGTGTAGAATACTTTTACGCATACCAACCTTTTTGATAATTTGCAACATTGCTAGAAAACTCATCTGAAATATTGAGTGTTGGGTATAAGCCATTAATTCTAACATATGGTATCTTGGCACTAGTGTAGGTGCATAATGGCATTACTGTATGTGATGTCAGCACAAAATAATCACCAACATTTAATTTGTAAGTTGTTGTACCTCGATAAACAACAGCATCTCGCCATAGATGCACTGAGAAGAAGATTGTACTCTATTTGTGCTTTACTGTTTTTAGTTGCACGATGACCAGTAAGACATAATTTCGATTAAGTGGTGGTCTAGGTAGGTGCTGCAGTGGTGTTGGTGAGACCTTTAACCTTAACAATGTAACTA
+
$%,$##&,'-/<>87<:>276E=7A@>A@45=B843+*)$$(*..:B@?=>@318756/(+<6<7@A?=9,,..+)%####%$%$$)')&'$%$,&$$$$$##&($$%#"#$,+)($$$%%%$#$$$%"$#$%%'+.0*%4%.&%4('('(,'''(375%&''865,,42&&%$$$#**()();$').-1024&*.,,/=EA@<@:9=4*0C945:;)(>>;>966744<>6&*+*)*34837+,-$'%%"$%(%,%$&+/<>A19;879$%+$#$%)0/)**()'(%%%%.1458?@AA=F?=A:>95:7;?75=81%=1=<JIDCBBC8238697?/:9-,'7700-*)%&'()$).$'-0/)$#$$$#$#*,%#%'+)+(+%&(&.%%2,,(26+*''*+%)&'9:74(-.:8<?@5>6<%(/-/.$#&)65::/&/A<94406=97&$-05;;<6:?@1*=5.215*2;F=>B976:;@@B883%)'$#&+,.-.+787644'$%%$&#$'($/#
@06d4ba39-5898-4b76-8545-627fd85bb49a
CGGTATGCTTCGTTCAGTTACGTATTGCTAAGGTTAAGGTCTACCTCGCTAACACCACTGCAGCACCTGCACTATGCGAGCAGGGTAGTAGAGAGCTAGGCGACAAAGCAGAAAGCTCCACCGGTACCAGGTGGTCCCTGGAGTGTAGAATACTTTTACTTCCAACCTTTGATAATTTGCAACATTGCTAGAAAACTCATCTGAGATATTGAGTGTTGGGTATAAGCCAGTAATTCTAACATAGTGCTCTTGTGGCACTAGTGTAGGTCACACTTAATGGCATTACTGTATGTGATATCGGCACAAAATAATCACCAACATTTAATTTGAAGTTGTTGTACATCATTAAACAACAGCATCACCATAGTCACCTTTTTTCAAGGTGTACTCTCTATTTGTACTTTACTGTTTTTAGTTACACGATAACCAGTAAAGACATAATTTCGGTTAAGTGGTGGTCTAGGTAGGTGCTGCAGTGGTGTTAGCGAGGTAGACCTTTAACCTTAGCAATACGTAATGAC
+
-&'(%$%-6037D-?&9&)$&&0&(**(-/7;>E:;4)3.'.%/1)559A?@=<JLB<<//,:BC@G9*863/1++-46744)7BA/>9B90)+*44)-(%#%)'0.'16-./&),+&/%%%$7B:=B4(1:8;?CJ;*21+12+-432@F@:?=87*-/9..;5787<3=B=>8AD:=?C20003534-*68?,)')$**(+,<@>?CC;2;4:@;=/>?A>?<7<>2&&%,%><(3%#**+%;+/48;>1:63*59511>:7,,0.'')+&&(>?447227>66A878:89$$+''&$$#$)+(+6?B:4-327+1=<9BD-6.54%..4,2*53(##)$&0#"$*1*283@A4E4/9//.23;/18,))-./03;AE=(?GJHB@?@+9-323.).4<EILDJNC?DC=?3836)(*+@::=9DK29<72'(23-((')*0558F9@79CD:=4/2@;,1?@:@7<5=>)99B??5:7;7)4&322.=9365:9;0BD./$.;38B:9:%&&''#$)'
@cab8ba50-690f-44fe-9a7e-6869f61572c8
CAGGTGTACTTCGTTCAGTTACGTATTTGCTAAGGTTAAGGTCTACCTCGCTAACACCACTGCAGCACCTTGAGCCAATAGCAAAATGACTCTTACCAGTACCAGGTGGTCCCTGGGTGTAGAATACTTTTGCATACCAACCTTTGATAATTTGCAACATTGCTAGAAAACTCATCTGAAATATTGAGTGTTGGGTATAAGCCAGTAATTCTAACATAGTGCTCTTGTGGCACTAGTGTAGGTGCACTTAATGGCATTACTGTATGTGATGTCAGCACAAATAATCACCAACATTTAATTTGTAAGTTGTTGTACCTCGGTAAGCAACAGCATCACCATAGTCACCTTTTTCAAAGGTGTACTCTCCTATTTGTGTACTTTACTGTTTTTAGTTACACGATAACCAGTAGACATAATTTCAGTTAAGTGGTGGTCTAGGTAGGTGCTGCAGTGGTGTTAGCGAGGTAGACCTTTAACCTTAGCAATACGTGGCTTC
+
&%$%(&&,-1115938/:023...-,-'+07;D5FLC67->:D<$7898<C=E7<HONEJM=<>4A@EA><$#'14669B-:;<<>;98AG@FG<:+4BA99=37(@:,('5(&'',</-2//478@JJGEBHF@599)$127;169=K>=?/;?@(:==?;67((4FH?=<7/27%)6:53436A@IGABA=2460461(BE8ABCB:.@.AB@:346?ADHA>=,,'86968/7:76-2086;;--0CICB7243B:<=5/4E?G==;51B17<;AFHE@I:7D<::>1027?8.--*%(++'1,I8DBCA>EB47$$22.%)4'50>D@CG>EA9;<426=HIBLJH=<A='(68:BBG@5+&71426-*$++)05<>8=C;?DEEG=F>H7797:748/FD99<<-2,,-E@BC49$6$'(:?B98FD2-EE75IF>/=@?GH922=;996:84*9,(#,?@B<C@GFH>?4;889,164)%%543$$$$&"
@59cf3b6b-3078-4cba-b5a6-418f08058a5e
CATTGTACTTCGTTCAGTTACGTATTGCTAAGGTTAAAGGTCTACCTCGCTAACACCACTGCAGCACCTACACTATGCGAGCAGAAGGGTGAGAGCTAGGCAATAGCAAAATGATATACCAGTACCAGGTGGTCCTGGAGTGTAGAATACTTTTGCATACCAGCACGATAATTTGCAACATTGCTAGAAAACTCATCTGAGATATTGAGTGTTGGGTATAAGCCAGTAATTCTAACATAGTGCTCTTGTGGCACTAGTGTAGGTCACACTTAATGGCATTACTGTATGTGATGTCAGCACAAAATAATCACCAACATTTAATTTGTAAGTTGGTGGCCTCGGTAAACAACAGCATCACCATAGTCACCTTTTCCAAGGTGTATATCTATTTGTACTTTACTGTTTTTAGTTACACATTAACCAGTAAAGACATAATTTCGGTTAAGTGGAAATTGGTCTAGGTAGGTGCTGCAGTGGTGTTAGCGAGGTGGACTACTAACACTAACATAC
+
$++,,,+%%,+-6.<2D25589>@CA=IDI2@GJA<8'597B3*672/,078:8@FGDAC;443ACHHB94??A0)'5;//::8=:=7<;+*&+,>;'.($(&'+229B9:65330)-.1+AD@>=(0-)(%().(,.$/=686/389;9DC9&:5;?=<<+.-..4@>?=;>'8CD+>?IIC=@9;?GGA:=9<9:,$'=.<;BADDJGG?>/5>DBEHC;7&89FDHI<=8BB?.((:?DJE>EE1:AB:<GB?C>@=(/&&#$&/$$*G@''*,/28?DB6.38AF@DCA9@3;BBBGJ:/9:84@0/6B19;:=IDA@?%=?A5779*$,&&%&,/**))5/6B/=C?A>8E9;<>=D==A>GKDSMF%D@82*:-2'%$"%%/020,?A=@L:/CKE=>KJD;G;?:(5'6<=E>GG.3<=.,3>;?AG>@>50+.A**$01''''%':719<@:;5-5CHHB4540/A<AF;<64(.)(&.00-%0'-)(*(%%#$&$$$&%%#
@825edb86-3c2e-411f-9a5a-1492a1bb167f
CAATTGTACTTCGTTCAGTTACGTATTGCTAAGGTTAAAGGTCTACCTCGCTAACACCACTCTTGCTTTTACTATGCGAGCAGAAGGGTAGTAGAGAGCTAGGCCAATAGCAAAATGGCTGCCAGTGCAGAATTGGTCCCTGGAGTGTAGAATCTTTTGCATACCAACCTTTTGATAATTTTTAACATTGCTAGAAAACTCATCTGAGATATTGAGTCAATTTGGGTATAGAAGCCAGTAATTCTAACATAGTGCTCTTGTGGCACTAGTGTAGGTGCACTTAATGGCATTACTGTATGTGTGATGTCAGCACAAAATAATCACCAACATTTAATTTGTAAAGTTGTTTGTACCTCGGTAAGCAACAGCATCACCATAGTCACCTTTTTCAAGGTGTACTCTCCCTATTTGTACTTTACTGTTTTTAGTTACGATAACCAGTAAAGACATAATTTCCGGTTAAGTGGTGGTCTGGGTAGGTGCTGCAGTGGTGCGGTAGACCTTTGAACCTTAGCAATACGTGGC
+
'%##$#$&;F5:4:9G4I479;<H@7B?BDH4;0?*=:*0=9?;%89;=545531:>CDA?)*(2--442/:0?00,,-2443719*CC68CG72.11=9,.<>AF2--317=C=0/$.-$&.33-%24)/--0A<88E-7(+(+7//*((*&&&743&*,02+>H7ECIIB@4:;<555'$#369AGG@@B5(6=>4>BGB>CEBCFB;;5=6/$(%%$$%)%+04433$''7FI@568E8CFCEA>?:?ADBCB8EMB?@CDGCA07@;<()&:215**3@?@FD=>??,(('&+/0-34=@B0,A-,(+06A>8AE,&.-'',4<?EEEDDGJC?>?1-*4@3&=:%7&:>03)*246%38/11280.5&&,,1802<CGDERIB.ED7(BDHB?A@)3+=+,++.,8<557:>.(9=<@@A@5>58&(+99:,7(8=EE6'/)$&'/-.54$3,0C/C?>HLE@B>@B9&+5;=;3ABGH*%%2<5'1&$%&0+/065/0))+(,,+-*;:C=;<552&+(
@3379abe5-56c2-4b3e-8a5a-680f8a441ae1
CATTGTGCTTCGTTCAGTTGTATTGCCTTTACTTGCGGGTTAAATCTACCTCATGCTTTCACCACTGCAGCACCTACACTATGCGAGCAGAAGAGATTAGTAGAAATGAGTATGTAAAAATGACTCTTACTGGTGGGTCCTGGAGTGTAGAATACTTTTGCATACCAACCTTTTGATAATTTACAACATTAACTAGAAAACTCATCTGAAATATTAGTGTTGGGTATAAGCCAGTAATTCTAACATAGTGCTCTTGTGGCACTAGTGTGGGTGCACTTAATGGCATTACTGTATAGCGATGTCAGCGCAAAATAATCACCAACATTTAATTTGTAAGTTGTTGTACCTCGGTAAAAACAACAGCATCACCATAGTCACCTTTTTCAAGGTGTACTCTCCCTATTCAGCCCTTCACTGTTTTTGGTTACACGATAACCAGTAAAGACATAATTTCGGTAAGTGGTGGTCTAGGTAGGTGCTGCAGTGGTGTTGGTAGACCTTTAACCTTAGCAATACGTGGC
+
,&&))'*)*0).40/-/-1$&&&(%&&'+*%"##%#(.&#$&'$'()'*+*2&*(%&''#%&%(658@>:DF<+(:=FEC>=9*),$5614-+$+$$''):*&'&$%&&'$,&&*7<>@>:;?==:52&#$$%+04556964$.=>@=87<9559;?:-241;@8:A+()()*)$&%('+3%$'+'')))%%.3/+66@A==C@=?890>84533&+<A@?A?I=EHN@>B?,4273692)378:<?2A<364<<).6><B=<::41-(9%'',0%&(7<:?C=@GG:?>01$#%*%&(0+'8''##,8;D=9940=149A97<<@@@=GLJ920.00857545.45-=464,6653<E:=>.=96@5:74./-5=9@DBFGD8BE5)47<>+<<=@9D)3(-*,,.++$&(')8;::;>86*,C/5$2-10++)/0,5?E7+0'%+())'*0:.)24:9@<AA=55B?$%5='1?@B??3,,,1.668/1,'-$%*++),,/+6767234B811//-$$&
@bdda27f7-acb5-4ed0-a727-f809e10911c9
CATTGTGCTTCGTTCAGTTACGAGTATTGCTAAGGTTAAAGGTCTGCCTCGCTAGCACCACTGCAACACCTACACTATCACGAGCAGAAGGGTGGTAGAGAGCTAGCAGGCCAATAACAAAAATGACTCTTACCAGTACCAGGTGAGGTCCCTGGGTGTATACTTTTGCATACCAACCTTTTGATAATTTGCAACATTGCTAGAAAACTCATCTGAGATATTGAGGTGTTGGGTATAAGCCAGTAATTCCTAACATGGTGCTCTTGTGGCACTGGTGTGAGTGCACTTAATGGCATTACTGTATGTGATGTCAGCACAAAATAATCACCAACATTTAATTTGTAAGTTGTTGTACCTCGGTAAACAACAGCATCACCATAGTCACCTTTTTCAAAGGTGTACTCTCCCTATTTACTGTTTTTAGTTACACGATAACCGAGTAAAGACATAATTTCGGTAAGTGGTGGTCTAGGTAGGTGCTGCAGTGGTGTTAGCGAGGTAGACCTTTAACCTTAGCAGCCAGTAAC
+
-/&'&,'@D8AGD1@&E&'-*)#%(**61>@EE1<G8CE9(84@6%9;<;7837%6:@7BDI944%0-366,&,,*&('$%)%'))(2-72-2&37@/7,-.60'$$*/=AAEC>@')775?9:;7+4)..''.5??=5&A,C@-%'&5+,4.-+590238728FC;8AA8<?0+--.,/2&26=FMNJ1466%478923-%&55E===E=2>470=A@@<>:3(9BEC?<145>CDABC+-8?@978&;'8=:9++06A@I@HF5CBBA8.-)':0*)$&.367++.AJHLB?BCB<CH9468===?@?:C/8844:;:26=<9E;:(A;@CHF?):)@+588%D9C5>>DB<83/0&&24918A9BDC>=DIFOGCBE=>B0//.<CA8CJD+.,=/9,8>3>)9%/*,,3.EE@BCHDG;G;?;79--//036;''8<A'$'3/579435210')/49?<6=;.6AA,.E>A*FCGILC<<B?C?6954*+6'$):@@<<5/0/(+.+-+,2,-.&%%%'&*,$
@ca708ef2-0958-4f11-8360-061bd9421d67
CGGTAATGCTTCGACAGTTACGTATTGCTAAGGTTAAAGGTCTGCCTCGCTAACACCACTGCAGCACCTACACTATGCGAGCAGAAGGGTAGTAGAGAGCTAGGCCAATAGCAAAAATGACTCTTACCAGTACCAGGTGGTCCCTGGAGTGTAAGAATACTTTTGCATACCAACCTTTTGATAATTTGCAACATTGCTAAGAAAACTCATCTGAAATATTGGTGTTGGGTATAAGCCAGTAATTCTAACATAGTGCTCTTGGCACTAGTGTGGAGTACACTTAATGGCATTACTGTATGTGATGTCAGCACAAAATAATCACCAACATTTAATTTGTAAGTTGTTGTACCTCGGTAAACAACAGCATCACCATAGTCACCTTTTTCAAGGTGTACTCTCCCTATTGTACTTTACTGTTTTTGGTACGATAACCAGTAAAGACATAATTTCCATTAAGTGGTGGTCTAGGTAAGGTGCTGCAGTGGTGTTAGCGAGGTAGACCTTTAACCTTAGCAATACGTAA
+
.'..+)$$&&,%'#&$%/4566?<<=7BF?=6CH><4)-4'*4*/1/500/3..03/*#%',.27<IJ8>;@6,B?=1233..-4,6:?<:@8<+,/,757-3788<(&&44CDGGB;?D<;:$7/5806A<<H378A5)48?N4=<(8?;++/*-...*+<>=.<6337:B45566328:<CE;E7))))/003:<A;%*>DJG?AB2,A=?<;598-.-2==97;6<==:@:*8926CCB=6,39>9>>ADHB8:?=>,=BEGE335:8$3#*+('2/03FFAD@BBB?*%(5528;FCB@70:986<@DH7-)*&%1'')G;>ILIAIAGFF;;5-5:F>>=7?(:<89723<7(/7,489:;>C==745:1<>8;;;@JJ2;:**1DA@>EC974@;,1./&9?%%CAAIM63;1.,$&-)+67=@>F;4:BG=$4BA@>?=>A<1;4894:;EG:CF=:.+/0B;<(&HE>=@9329<:*1351.333-*>FEBC8ABB=FJ@5?>6?<IIHB20/)+
@4a3e83a3-457d-456f-aba2-9db224547598
CATGTACTTCGTTCAGTTACGTATTGCTAAGGTTAAGGTCTGCCTCGCTAACACCACTGCAGCACCTACACTATGCGAGCAGAGGTTGAAAGTAGAGTGTGTTAAACAAAATGACTCTTACCAGTACCAGGTGGTCCTAGTGTAGAATACTTTGCATACCAACCTTTGATAATTGCAACATTGCTGAAAGCTCATCTGGAAATATTGAGTGTTGGGTATAAACCAGTAATTCCTAACATAGTGCTCTTGTGGCACTAGTGTAGGTGCACTTAATGGCATTACTGTATGTGATGTCAGCACAAAATAATCACCAACATTTAATTTGTAAAGTTGTTGTACCTCGGTAAACAACAGCATCACCATAGTCACTTTTTCAAGGTGTACTCTCCTATTGTACTTTACTGTTTTTAGTTACGATAACCAGTAAAGACATAATTTCGATTAAGTGGTGGTCTGGGTAAGGTGCTGCGATGGTGGTAGCGAGGTAGACCTTTAACCTTAGCAATACGTAA
+
*%$$&$14143B::+=*,)(4<2294;@>12BJ=EB.<7?2$>@*.%%5&$$&+/+*4877'55;?;;=A=>5&&&')*..&)%,#)&'''.3&&$&&%$%$%&%##%4;578;B799;48;5<?>9:04>AK;;>@@$%+*,'&--(('+.()01/1?,@410010.,)+():'=?*477H964%%*2&<>C6385-&-2,*+67;&E==B==678.,--*1:8?JKFDC$+*1/-1,,9DGJDCFG//22/.,))+2,(%':=-.+%&-468400256:><4.++%-39?5/B78579IFD;9@73@/,-<&64:@C-9-:A3523.-58->;28.-0,=*>??1A>F767+768@?JC413.+5*-1112.<7(''@:=6(,>0)1.*+,)589:EC@AB<;>C=A263E159BBC,DG8?><>.474543114672&'1)/1@C436),37$0;8%#1/%17<7((%##&#&'2).-02/65-5<98B@@EA6836;<:G822/.('%
@dbc3fbc1-6ca1-4077-a788-0e1dffce13c9
CAGTGTACTTCGTTCAGTTACGTATTGCTAAGGTTAAGGTCTACCTCGCTAACACCACTGCAGCACCTACACTATACGAGCAGGGTAGTAGAGAGCTGAGCCAATAGCAAAATGACTCTTACCAGTACCAGGTGGTCCCTGGAGTGTAGAATACTTTTGCATACCAACCTTTTGATAATTTGCAACATTGCTAGAAAACTCATCTGAAATATTGAGTGTTGGGTATAAGCCAGTAATTCTAACATAGTGCTCTTGTGGCACTAGTGTAGGTGCATAATGGCATTGCTGTATGTGATGTCAGCACAAAATAATCACCAACATTTAATTTGTAAGTTGTTGTACCTCCTGGTAAACAACAGCATCACCATAGTCACCTTTTTCAAGGTGTTGCTCTCCCTATTTGTACTTTACTGTTTTGGTTACGATAACCAGTAAAGACATAATTTCGGTTAAGTGGTGGTCTAGGTAGGTGCTGCAGTGGTGTTAGCGAGGTAGACCTTTAACCTTAGCAATACGTAACT
+
'((-$''+02279<?1G14/13B>9B921(+(0:+:90<8GA+9;597:,?33=9G=>B=>E:FD?FADAD@6(%&7;><;<09GBDF>;9707)>+53?BAGB>>'5E@7>>AGJECEC1//04G<DE@9<FM:=CJK7F?1DDAA$$6@C>=AI>257+''23=66664,64;@GIBJ:>HD/1BEL@BB8-:AKCAB<8<ACA>LC=HD@)%6BD??>8AB7885-543=CHE=/61/-).--157,/ALM@+H<4=D<65/8@),7<+4%(9;?B96547+;@A99:819,,369.13447B=7DID>DA=<?75@HIM@?;=0&$*&-4<,<<D@98:9%*',+,.2036*5;';1+6)'$('02<=57:?FJI9BE3+290+%*69=8-B*2225+:@A''>B0KK<@C?:%':%%%3<>O3C@$':62226556DABA700)9.78>IF@?>3/<+->C;446BE?G811/,40$(1.+%$*-6:@;@C=>>D5C@54672.5==CA?><:1.&
@5175257d-b76f-40a3-8b83-7b99c8078b04
CATTGTACTTCGTTCAGTTACGTATTGCTAAGGTTAAAGGTCTACCTCGCTAACACCACTGCAGCACCTGTCACGAAACAGAAGGGTAGTAGAGAGCTAGGCCAATAGCAAAATGACTCTTACCAGTACCAGAATTGGGCCTGGAGTGTAGAATACTTTGCATACCAACCTTTTGATAATTTGCAACATTGCTAGAAAACTCATCTGAAATATTGGAGTGTTTGGGTATAAGCCAGTAATTCTAACATAGTGCTCTTGTGGCACTAGTGTAGTGCACTTAATGGCATTACTGTATGTGATGTCAGCACAAATAATGCCCAACATTTAATTTGTAAGTTGTTGTATAGAGTAAGCAACAGCATCACCATAGTCACCTTTTTTCAAGGTGTACTCTCCTGTTGTCTTTACTGTTTTTTTAGTTACGATAACTTGAAGTAAGACATAATTTCGATTAGTGAGGTGGTCTAGGTAGGTGCTGCAGTGTTGTTAGCGAGGTGGACCTTTAACCTTAGCAATACGTAACCC
+
'#%&-21018;=N@A%C$%/<@F9,;84&'$3<C5KA.1>9G</.129?CHEEBDMKHABBBGAC=71%$*)%"$&&$(((&(<.4=69C:4.1'1@9-,7;;/5<F;=IKHC<>@=ACNMCPO@CIC3>80(&&'0$*341A:7C@CD?(-988@DJ3357238?001311+)/39;97910<;%4456=A@&&68EF>?D@>DGD,E600//*,);54/63(1,2357::GBB84>A:2:*D:7:889??@@-?A81)3>FE;:8=0-$%'%&%"$%7??FJCFLC?BFE=BDFIDBB<7D2CDC@HJC?B4+'',&=:8:;=1:A;A:>CI?:CJ:?=85-++&$/5@:%+3)36,$)*8+145:<<;C1@C>KHEC/B>-;=DBDBCCC;&,(&1*(+#$()AHLE<@IKOK;<BCF/1<;44/&&&*)()6603=54116782-$"#)$&+&%%%8567;''6=>/?@;AAC:66=9+$('3&%)()*+0/&*./+..--5&'%'=6;B<4544521$&&
@21141137-2b51-4323-8a3e-d55418d3dd51
CAGTATTACTTCGTTCAGTTACGTATTGCTAAGGTTAAAGGTCTACCTCGCTAACACCACTGCGGCACCTGCTAGACCACCCTTAACCGAAATTATGTCTTTACTGGTTATCGTGTAACTAAAAACGGTAAAAATTACAGAGTAGGAGAGTACACCTTTGAAAAAAGGTGACGCGTGATGCTGTTGTTTACCGAGGGTACAACCGGCTTACAAATTAAATGTTGGTGATTATTTTGTGCTGACATCACATACAGTAATGCCATTAGAGTGCACCTACACTGGTGCACGAACTTTATGTTAGAATTACTGGCTTTATACCCAACACTCAATAACAGATGAGTTTTCTAGCAATGTTGCAAATTATCCAAAGGTTGGTATTAAAGTATTCTACCTCAGGGACCACCTGGTACTGGTAAGGTCATTTTGCTATTGGCCTAGCTCTCTACTACCCTTCTGCTCATAGTGTAGGTGCTGCAGTGGTGTTAGCGAGGTAGACCTTTACAACCTTAATAGCCTGCGTAAC
+
)%*,((*(>><>=A@?./2=%&14)),6><<53KPEE89.CAHD/>@6<04;9766/('-:7$$168F@9.8623=<;6:7#',2+..-/4)6F:;=?GKM?,;==,D>%)2-ED?:51/09887((12/84)''*0.*$*#&'01-1-+776ADFIGI<:A@.+*(,)2("%$#(59:5,-)=<>:A73KJ=+)/+4*+;:55*)&'/-::BJAMGKD''9'&8==*HH=@@=3)<5952;88:>12+*&&($$(-.-,04;=/'#);==A>84(6@BB*/%$##$%,1+.*<?22@:8%1-02.77%0-./8,&&#9#8+6<81DH4/(#%'2<=;6B'DF6=6,,63210;3$<98&?E9'(/'2$06D5.781%'(;/+FEN?HH;+-*:1*;A<>?:ELGEGF>CBA59<-%.47.<>7$>B3B@B7;<14-)<91)54;ED@@?2'4AGF6:@&.79H>D);2CA9D,&&>@;,D-3)&%"(-'3>5542/--&%(463122.)''(+,+)6;;;/$
@042fd134-8d29-49bc-8849-b4b6b99be3a8
CAATTGTACTTCGTTCAGTTACACGTATTGCTAAGGGTTAAAGGTCTACCTCGCCCCAACACCACTGCAGCACCTACTAGACCACCACTTAACCGAAATTATGTCTTTACTGGTTATCGTGTAACTAAAAACAGTAAAAAGTACAAATAGGAAGTACACCTTTGAAAAAGGTGACTATGGTGATGCTGTTGTTTACCAGTACAACAACTACAGAATTAAATGTTGTTGATTATTTTTGTGCTGACATCACATACAGTAATGCCATTAAGTGCACCTACTGTGCCACAAAGAGCACTATGTTAGAATTAGCTTATACCCAACACTCAATATTTCAGATGAGTTTTCTAGCAATGTTGCAAATTATCAAAAGGTTGGTATGCAAAAAGTATTCTACACTCAGGGACCATGGTACTGGTAAGAGTCATTTTTGCTGACTGGCCTAGCTCTCTACTACCCTTCTGCTCGCATAGTGTAGGTGCTGCAGTGGTGTTAGCCGGGTAGACCTTTAACCTTAGCAATACGTAACCT
+
+&$'((4/871-2428)/';-+:8:E7/78:DA*97HGH>@-3)6;E.<<9A20$$$-B?BHG.%6*/0./2<;/$2&,200>5CC7-.1D164/0>7-:>@@7;HLPB?AE3B@1465EGKKJB=EFD@.34.B5@:/06H>KNF,%%('''&6<1EBF>AKA?::4%+53=<;:43..,)*.0>I@998-1/.0<*2:.,*%%/(%/38<(><DEGB;20%-%4$%$#;<CE>>=(+;=;A@=@ADFBFCD@@50@>??B:<BC;55IED@IBE3%#&'/3349;>%+)78@B/AD?BC6//*))&++,-6<===655<BG<EMKEDKK1=?F?B?>K26F@;<838AAD>A52BD@<NN=7>8G1%,DKA,9DC;2,---+*-F<:9C2;>>7+ED:C=?><%()*90GEH8<9'$$<@A@EDCC==:3)##'&++%(*,8AA=AB;><=><7&*)))37811>;<@C==-35=?:7(()6=78=+1&-0(%'(46<;E@=:;7,1..)0624A:668250/''&
@4798a67c-6adf-4149-9a0e-d264b92697cd
CATACTTCGTTCAGTTACGTATTGCTAAGGTTAAGGTCTACCTCGCTAACACCACTGCAGCACCTGCTAGACCACCACTTAACCGAAATTATGTCTTTACTGGTTATCGTGTAACTAAAAACAGTAAAGTACAAATAATTACCTTTGAAAAAGGTGACTATGGTGATACTGTTGTTTACCGAGGTACAACAACACAAATTAAATGTTGGTGATTATTTTGTGCTGACATCATACAGTAATGCCATTAAGTGCACCTACACTAGTGCCACAAGAGCACTATGTTAGAGATTACTGGCTTATACCCAACACTCAATATTTCAGATGGGTTTTCACTCAATGTTGCAAATTATCAAAAGGTTGGTATGCAAAAGTATTCTACACTCAGGGACCACCTGGTACTGGTAGAGTCATTTTGCTCTTATTCAGCTCTCTACCCTTCTGCTCATAATTAGCCAGGTGCTGCAGTGGTGTTAGCGAATTAGACCTTTAACCCCTTAACTTAATACGTAAC
+
)%&#$(-'-8:J@N=@5.360032<;;2)LLB93/:6EL;DE6A6384&05<B7@A36.((')+(%*&()/015:95%%(8*(*$)-++/983)*&43,(/17@;/7:6C=;:=98;6;=223;>CA6186691(''$#%)>ADLPC??;1,)3:97-B4/.-2-*$$>HB<;0$6;2AD63,?BCGH7<=&%7<:+2&3=FD6;@>A7F>;=@@DEA>9=9,<ADA@BE,'&()6>HC=329?DEH?:E:67>@<;/2:95<DEE>49B>->>EKGHD@ECE66/$-3363)8;>@A=;<BB;C-6BF5BF=0222*$%%3%&&3729*-%$%$&''-A5)<:)*36;:EHD-&-EKA:3C4:2<EC/0-FBD==0(:))*C:>?@866(>@?A:A3,>9<<.+,%20/8972$#$##$$$%%((1<A9>:1<<=+1F?<==:)7:9;>'4)),/<CEGD700?>=/4+&$#5((&#&'()5+))(%1/**((')2$$$$0944851-'&
@2e288733-306a-4e21-84ea-ff101e5165eb
AATACTTCGTTCAGTTACGTATTGCTAAGGTTAAAGGTCTACCTCGCTACACCACTGCCAGCCTTCTACACTATGCGAGCAGAAGGGTAGTAGAGAGCTAGGTAATAGCAAATGACTCTTACCAGTACCAGGTGGTCCTGGAGTGTAGAATACTTTTGCATACCAACCTTTTTGATAATTTGCAACATTGCTAGAAAACTCATCTGAAATATTGAGTGTTGGTATAAGCCAGTAATTCCTAACATAGTGCTCTTGTGGCACTAGTGTAGGTGCACTTAATGGCATTACTGTTATGTGATGTCAGCACAAATAATCACCAACATTTAGTTTGTAAGTTGTTGTACCTCGGTAAACAACAGCATCACCATAGTCACCTTTTTCCAAGGTGTACTCTCTATTTAGCTTTACTGTTTTTAGTTACGATAACCAGTAAAGACATAATTTCGGTTAAGTGGTGATCTGGTAGGTGCTGCAGTGGTGTTAGCGAGGTAGACCTTTAACCTTAGCAATGCGTGAGAAGC
+
&'&#%&,+0G>F>E?A><?G@@;=?=5)<BA;5:8.B=EF)*)(&$$&$(+*3257,%'$%$%#$))//'%$&$$)213<;1)0.>=5874-,'%%22;$.&$<1--%&,-($',358<@;935=C=-?27?HL7?@E<D?5>:8FE?=655?EGC*>BCACB(F:?BBDCC>B@CH??B-788,3>@B<<;-&/:99=>6?<?4/(4DBEDG77B=;;63&'$%/(#$$$$4<D=B%-:D@@622<ABC5*'$&,5DCFBA;9D9325''#&)).1:8++077462((+.)((/2++(,=95-*(784.3<88*;=FF>DFJA=(#+:,+,-,(057@@@:@EA9A01;<D39E>CG@C>:D=>I:8968=;DA8AFG?$=A6-=<9:2AC?):5-%-*'+215F:;GIBDAA<1>1>*,3>?N<UO29DD>77:557E@@B3?7:C:72).'(%&$$$#$),+08@>..*%$><>><>9;(8'%$*10039<><=1?A&'&&+$+.)$#$$$%$$####
@98341b72-815f-4c37-b548-4b4f229cf6f0
ATTGTGCTTCGTTCAGTTACGTATTATAGGTTAAAGGTCTACCTCATATAACACCACTGCACCACCTACACTATACGAGCAGAAGGGTGGTAGAGCTGGGCCAATAGCAAAATGACTCTTACCAGTACCAGATGGTCCTGGAGTGTAGAGATACTTTTGCATACCAACCTTTTGATAATTTGCAACATTGCTGAAAGCTCATCTGAAATATTGAATTTGGGTATAAGCCAGTAATTCTAACATAGTGCTCTTGTGGCACTGGTGTAGGTGCACTTAATGGCATTACTGTATGTGATGTCAGCACAAAATAATCACCAACATTTAATTTGTAAGTTGTTGTGCCTCGGTAAACAACAGCATCACCATAGTCACCTTTTCAAAGGTGTACTCTCCTATTGTACTTTACTGTTTTTAGTTACGATAACCAGTAAAGACATAATTTCGGTTAAGTGGTGGTCTGGTGGGGTGCTGCAGTGGTGTTAGCGAGGTAGACCCAACCCCAACCGCCCAGCAATACGTAAC
+
#$%%)$;<246C?B7?6?722/&$%&(&'.>0A7%*-)($$$++,$)&&2&4=@./%&&&%11'278@AFCB+'(4<:>FE;)%.210%,;>)019?(0/&'7/..20455556??<B;>@NO?II?>?:DECB09;:DG=(CE715/.$,**$%=?:>C4//005''(&)*()'35558&7?>,58::/'7&*2413-3/-@2@BH=?<./,&%%&&39<9;<==3@C7<=;@996(:@:500-6*<:=77-/3;*-+,%29=:((-9*)-035DEDG50/-64:;9;884,A@B@:?70:;=ED@7=@53A<89?4:FJJ@8<7;9)()%$7>?775+$9924,$&0904=-8@8F5273;<>;=42112<7DD2BIG(/?B?<,:6;6&)4443&*)5CC;,CI@4=;<>;F;<$$/4?JAUK1>;==/3<1<;=<9=;2,&9%(&)011:>8/:#'+-&'-&1368.50?=E??A87&.#$%$1/%,4*(&('*))&0+/,$%%$:09:*&&666-*&
@8bc068d1-f309-4396-8799-30db590fe292
CAGTAATAGCTCGTTCGGTTACGTAGTACTAGGTTGAGATCCCCTCGCTAACACCACTGCAGCACCTACACTATGAGCAGAAGGGTAGTAGAGCTAGGCCGTAATAGTAATGATACCCCACTAGTACCAGGTGATTCCTGGAGTGTAGAATACTTTGCATGCCAACCTTTGATAATTTGCGGCTTATTGCTAAACTCATCTAGTATTGAGTGTTGAGGTATAAGCTGTGTTCTAACATAGTGCTCTTGGCACTAGTGTGAGTGCACTTAATGACGTACTGCTTATCTTGATGTCAGCACCAAATAATCACCAACATTTAATTTGTAGTTGTTGTACCTCAGTAAACAACAGCATCACCATAGTCACCTTTTTCAAGGTGTACTCCCCTATTTGTACTTTGCTGTTTTTAGTTGCACGATAGCCAGTAAAGACATAATTTCGGTTGAAGTGGTGGTCTGGTAGGTGCTGCAGTGGTGTTGGCGAGGTAGACCTTTAACCTTGGCAATACGTAACCC
+
%$$%$"$$''&%0)*4(.A,3//0)(-)*-$(2<0*&,%*'%&*,+23:6)35>>?>=%%#$$&JLF;<D@>4%$&/,,,8-1147./*('((67)*&('#''&%&##+(''$##$%$$**#(*@4?/29:;1&,249<@6+@ADC*5))')(+>42:;((.08$7;;=:.-,,))+(#$&&&'%#$%/,-*)./3=5/>&#$/0/)4'4AE@@4(5.+&%+%$$$(3'748/565767@EFDEBIF0D?CCC9?@81##*+.,+'(+,')&#$$'%&'%##$*($$0-=;/61.#%%#%$/11430:346:&$$+@?:C;C7*3'//1);9)408:*3(,*04/6E7=>*:,)2'+/*..)*2&'&,455*;:9'+131302*??%)+1@/'.'1471&$,2<>AA>1=150111;=66%**$'/21/1*+2;BA?B87*$9$''%475&6,$,(((-2&)+F1)7<77BCD=A:75.2&&$(*0#*&/.,-$2/3322(;8=4--543$'#((
@72df0e21-85ea-48e5-b964-29a6102fc7c8
CAGTGACCTTCGTTCAGTTACGTATTGCTAAAGGTTAAAGGTCTACCTCGCTAACACCACTGCGAAAGCACCTACCTGAACCACCACTTAACCAGTATGTCTTTACTGGTTATCGTGTAACTAAAAACAGTAAAGTACAAATAAGTACACCTTTGAAAAGGTGACTATGGTGATGCTGTTGTTTACCAGTACAACAACTTACAAATTCATCATTGGTGATTATTTTGTGCTGACATCACATACAGTAATGCGTGGTGCACCTACACTAGTGCCACAAGAGCACTATGTTAGAATTGCTGTATTATACCCAGCACTCAATATCTCAGATGAGTTTTCTAGCAATGTTGCAAATTATCAAAGGTTGGTATGCCAAAAGTATTCTACACTCCAGGGACCACCTGGTACTGGTAAGAAGTCATTTTGCTATTGGCCTAGCTCTCTACTACCCTTCTGCTCGCATAGTGTAGGTGCTGCAGTGGTGTTAGCGAGGTAGACCTTCAACCTTAGCAACGTAAC
+
*&'&$&$%'00-=-80;0<-47A99:@;::4'.BJ=A;$+1-;/)033:041/*,366(#$#$%&&&'(**55&12.&&768=<4*,68<+2;'+>558;;7JI;BBC8I@75836<=777.:BFB633:9GB.09<=EC4..')>=9D6E.CH:;HK6'?@>==9/..0/41..2:36//.;3.1/$*3(')1:??@A@86:7$$%'*($$$&)1.?=>J@DC@@05'87<-;<:.++)('&'012//,)(1$)757;HA83;?*997A=>E>9@986>>?5:40(&&%$(**+%#)##$$%-565:39&-'&,0>;9=AD+B?<<887EDCK=BA809BFFE@?&<?CJAI7/@HH+(2B277:45/%15?531IAJ?@C*>%%6)E>HA@@;AA>.;?>8?HF<9A7*/0%67>?=>:6('('$&&&,**%%(2452*-..-;;?7=HHF89-&&:7@DBGG-3BDHHE?66:@>@B<=:3+&%%)*734</.**$1+('&&2%9<8210('$
@0c4620d3-f2be-4707-b7f4-40ccb2cca039
CAGTAATGCTTCGTTCGGTTACGTATTGCTAAGGTTAAAGTTCTGCCTCGCTAACACCACTGCAGCACACCTACCTGAACCACCACTTAACCGAAATTATGTCTTTACTGGTTATCGTGTAACTAAAACAGTAAAGTACCATAAATAGAAGTACACCTTTGAAAAAGGTATTTATGGTGATGCTGTTGTTTACCGAGGTACAACAACTTACAAATTAAATGTTGGTGATTATTTTGTGCTGACATCACATACAGTAATGCCATTAAGTGCACCTACACTAGTGCCACAAGAGCACTATGTTAAAATTACTGGCTTATACCCAACACTCAATATTTCAGATGAGTTTCTAGCAATGTTGCAAATTATCAAAGGTTGGTATGCAAAAGTATTCTACACTCCAGGGACCACCTGGTACTGGTAAGAGTCATTTGCTATTGGCCTAGCTCTCCTGGAGTGCTGCAGTGGTGTTAGCGAGGTAGACCTTTAACCTTAGCAATACGTAAC
+
*%$'%$*)165<>>5>,)9*911F1;<6;?64;8>4,,$,%';<.:@?D;4<5+59AB>89132-+**4CB=//1../-<>?CA>78:F<H<:=03/5215/1DKI:89>+B</867:DI<=>:)?/3..15>:)-A;&/,&5>5./,*,,>7-BDIEGD?EH;1&4=7$$$(+**'--.**0>:>;0)71,DKC?44<9;;(3;://2)<:<;9)/EG>BA?<?8:HJO@JIDA+B74;>>67735>BB?99?<HGED<@1143.&>65:;0*-/:ABACGJIG6;>-8:B=BC;C00=8-,%6#;BB@63335313361;27D?1)&*))/3:@ADABCCB:><@@'/4>DDCG@AHJHMBM5-HLG.*DMA>>:6103>=:37<44>A+;<ECI6<5:GA;47&;BFHD@AIIG<EH*:4:<?@HK7<88-.0:9FE;+=EC?6',;-,*0:2./B@AGCG7C26)%(#$%-30'(.&-$'&;622)6;71F:45553++$
@6144c1df-0edb-46e6-a56c-092977182ef4
GTTGTGCTAGTTCAGTTACGTATTGCTAAGGTTAAAGGTCTACCTCGCTAACACCACTGCAGCACCTACCTGAACCACCACTTAACAAGAAATTATGTCTTTACTGGTTATCGTGTAACTAAAAACAGTAAAGTACAAATAGGAGAGTACACCTTTGAAAAAGGTGACTATGGTGATGCTGTTGTTTACCGAGTACAACAACTTACAAATTAAATGTTGGTGATTATTTGCTGACATCACATACAGTAATGCCATTAAGTGCACCTACACTAGTGCCACAAGAGCACTATGTTAGAATTACTGGCCCATACCCAACACTCAATATTTCAGATGAGTTTTCTAGCAATGTTGCAAATTATCAAAAGGTTGGTATGCAAGTATTCTACACTCCAAGCACCTGGTACTGGTAAGTCATTTGCTATTGGCCTAGCTACTACCCTTCTGCTCGCATGGTGTAGGTTAACACTGCAGTGGTGTTGCTTGAGGTAGACCTTTAACCTTAGCAATACGTAACCC
+
'7'(&##*%.1.@)B()-79E@-A8,0/$2<I:CG7(;7+81:;5;98?@43@A@?EH=<0EIGKK<8ACA41<94988=699<)'&(%6:719,,;@AEG/?@A>10/9>@9B?<5//-(8?<+&&:=G;97GCBC4+))&&%%&$59>DACCFJB@HA3&,CBA@CA776'&74:<EIE55;&;88</61>DBGG3>B7&&&0;?<I>FAD<;A@?>2A=)36**+.83.==8?FHB?0,,055@BI>>AC?EED=0B7@?GA>67A<=B=C@GF=>?104;=1,9:65<4<*.678<:92*)'&(++1216.15C3DIE;<=>:AB.@><43,-G>9;>BFH<2042+)*0;6>:4CGB/)3GJB9/<;==>>57H:DGEB:=DC@(93$%$")089>D=BEF9C:&)>@EFC.0D:0/20/702($).)040=<);@A.EF=2++;$$1?@8..5?$$$$%/1352<=7/,'%(#"$&.0*/335:<<>C?:0)*#'%%#,'$&-0321())
@86bfb1d9-c6cc-42b8-9b06-a44adfa6f9dc
CATTGTACTTCGTTCAGTTACGTATTGCTAAGGTTAAAGGTCTACGCCAACACCACTGCAGCTTTGCCTGAACCACCACTTAACCGAAATTATGTGCTTTACCTGGTTATCGTGTAGCTTCGCTTGATAAAGTACAAATGGGAGAATTACACCTTTGAAAAGGTGACTATGGTGATGCTGTTGTTTACCGAGGTACAACAGCTTACAAATTAAATGTTGGTGATTATTTTTGTGCTACGACATCACATACAGTAATGCCTTGCAGTGCACCTACACTAGTGCCACAAGGCACTATGTTAGAATTACTGGCTTATACCCACAACCTCAATATTTCAGATGAGTTTTTCTAACAATGTTGCAAATTATTAAAAGGGTTGGTATGCAAGAAAGTATTCTACACTCCAGGGGACCACCTGGTACTGGTAAGAGTCATTTTGCTATTGGCCTAGCTCTCTACTACCCTTCTGCTCGCATAGTGTAGGTGCTGCAGTGGTGTTAGAGTAGACCTTCAACAGCAATACGTAAC
+
-)#$&((2480)&)9.,/2-25@ADACFB:0:HHA8.$4B>B2*-*++&+9=IMDKE3,/.%$$%$')&$$8734DD*$$'83I7A8>@>A4357,$$'0'0/36695*25+6/,)'%%($#""#%$,311;I<DED3.-819.3'&()+?>>7;L?9@9&.3>9<98(()(%.3&'56633?3B;/J<<0,5<655.56&-..4>?86&6?CC:??BB8CCD7MAFF:953A42/++65;@;G0-7889<./00/-.,--$#&*3-266,%'&-6:40(()0*0(1+),-470%%;'@$53477>=*)),.1.-,-)():)>?8EH5/.-/6:67A(((>%;/.*8.0/AC.$$>1%>78(/;?EDBG9'*0./023A>BAGE<':22:KC?BCB8=32C39214@>@E?BB<A:4FDC?**69/+3/=B@HDE7BDCEEE4?@67).1=<1=B<AD)551@B.AFF?B,,8239==>45=DG<AFCCHBB>E25-($%',&(,*)(*#'%#./38*&&&&&)$&
@ae344f7b-7f49-45fd-9eff-11a8ede2c271
CAAACATTATTCGTTCAGTTACGTATTGCTAAGGTTAAGGTCTACCTCGCTAACACCACTGCAGCACCTACCTGAACCACCACTTAACCCGAATTATGTCTTTACTGGTTATCGTGTAACTAAAAACAGTAAAAGTACAAATAGGAGAGTACACCTTTGAAAAAGGTGACTGTAGTGATGCTGTTGTTTACCGGTACAACAACTTACACAAATTAAATGTTGGTGATTATTTTATTGCTGACATCACAGTAATGTGCCATTAAGTGCACCTACACTAGTGCCACAAGAGCACTATGTTAAATTACTGGCTTATACCCAACACTCAATATTTCAGATGAGTTTTCTAGCAATGTTACCAAATTATCAAAGGTTGGTATGCAAAAGTATTCTACTCCAGGGACCACCTGGTACTGGTAAGTCATTTGCTATTGGCCTAAACTCTCTACTACCCTTCTGCTCGCATAGTGTAAGGTGCTGCAGTGGTGTTAGCGAGTAGACCTTTAACCTTAGCAATACTGTGCT
+
,'##$%&'$"')/$0:2>4569<?4898?@8&*;A7;?)?<EB)5514,,,6.,.<<5GM;44623ED>+30.&&;@AAFD?002?++($00%#';?A?DNQ<9@GMBEB57=-@01*)229<76,--;>@<=/5EIHIC9331)$)'.:71:;7/1;<79?2&8<7:733(((,18369DE<==FBIA7?:&08%@A,9:%(((%%%$-2;:<>IH>@@<45@=9>G9;<86$$&@BBF?=>=='$&026,6,+:89AHHC?:J<6;DA6+&;><:<C:<>111&,%3BFFHEGBE>@(%')&#&&$$$%789GG;>589>8=C:<<:=.E?>ECB=>/3H=EE>A@IHFFB@'&=4596;60FLI/(5;12'C,)8;ID627JCJ@;/%&,&B;GDBAKNFGLJIB?GKHD>?<11<B;EFADG;D<>;.32(%'&7<87@B<@@0:9@7FC>HH5;**AACA<><+&6AAB;;8337?59=26/+)$%&64))7A@,IEC;20%02006.*)%%$%$"#
@5b7b99cc-0684-46fe-be4f-57507b0b32f7
CAGTGTACTTCGTTCAGTTACGTATTGCTAAAGGTTAAAGGTCTACCTCGCTAACACCACTGCAGCACCTACCTGAACCACCACTTAACCGAAATTATGTCTTTACTGGTTATCGTGTAACTAAAAACAGTAAAAAGTACAAAATAGGAGTACACCTTTGAAAAGGTGACTATGGTGATGCTGTTGTTTACCAGTACAACAACTTACAAATTAAATGTTGGTGATTATTTTTGTGCTGACATCACATACAGTAATGCCATTAAGTGCACCTACACTAGTGCCACGAGCACTATGTTAGAATTACTAGCTTATACCCAACACTCAATATTTCAGATGAGTTTTCTAGCAATGTTACCAAATTATCAAAGGTTGGTATGCAAAGTATTCTACACTCAGGGACCACCTGGTACTGGTAAGAGTCATTTTGCTATTGGCCCCTGGCTCTCTACTACCCTTCTGCTCGCATAGTGTAGGTGCTGCAGTGGTGTTAGCGAGGTGAACTAACATAGCAATACATGTGAAAAAGC
+
+%&,./.,1/58D2C-G,.288A667==;=>$2EMAG@-0C?GC+355:34/27=@IGEBD@CE98=5?=77.-33;;D9KKG779D464)):==?CB7/5DF<,<<;9$:$$$';9@DA>=?@FC3///.)93%%)?B@>6&"$%$'#':=3BG@:<B2AB:2'8689A2@?=0+.2,,02776D9E8/1;%.B3@A,EH;===69;/&&'&&&$$5$81B7EJT?IIDE>?DCDBE52,).'21-+80+49EFFHI@EEC=6HAACEE;BB<((*;C=84'$$'-4>BHCA@B=A%+&$%'&$&.0007483>2;119=@@DC<;8:,A@;G@=1;$&1)('+.1JLEGB@&&BD=F9I=8ELJ2)@N>;9;<?=CFH4;GBD>:879CF,C:<BC<.*-CGGHED;DBB?@@3%%)@B;CCI5BEI?=>@@@=<$*':;@E=*;(%5*'(-4=CHHG<<++1..+8411.?CF>>822>=A0@==9&,%,''&*)'+%#$')$.4)0@(%%//21,-)('%$''
@72e6a0c3-cc58-4abd-8d18-d758b7b0d2f6
CATTGTACTTCGTTCAGTTACGTATTGCTAGGTTAAGGTCTGCCTCGCTAACACCACTGCAGCACCTACCTGAACCACCACTTAACCGAAATTATGTCTTTACTGGTTATCGTGTAACTAAAAACAGTAAAGAGGTACAAATAGGAGAGTACACCTTTGAAAAAGGTGACTATGAACAAATGCTGTTGTTTACCGAGGTACAACAACTTACAAATTAAATGTTGGTGATTATTTTGTGCTGACATCACATACAGTAATGCCATTAAGTGCACCTACACTTGCTAGTGCCACAAGAGCACTATGTTAGAATTACTGGCCCATACTGGCTTACTCAATATCTCAGATGAGTTTTCTAGCAATGTTGCAAATTATCAAAGGTTGGTATGCAAAGTATTCTACACTCCAGGGACCACCTGAGTACTGGTAAGAGTCATTTTGCTATTGGCTAATACTCTACTACCCTTCTGCTCGCATAGTGTAGGTGCTGCAGTGGTGTTAGCGAGGTAGACCTTTAACCTTAGCAATACGTAA
+
/+,,-23*+-(--.%#)$'*03>7;=8802-FMBC.*<;A:*24361126;;<763.5945<@@@C=1?>:&&2+.>NIECEB@.@:*+A=NOBFC99;<3058;4A=/9<;:?<A58;@LAC877:=HA5+'(68:HLK3..-.2+,%006BBDEF1=@GI3&/8A320,//.$$##$'$)2>91053@.;I,?5,=C?>>-;8/4551;AE667<DC7;?<=8=.5JI=FFA8@AF@=<;:-?EA<.''2/,48:<<?A;?@G@;EA@EPA=-&&&&($52ACFDC:-)57&')(36?>@DDC6(&*%&23/$%$##%'&%*%$$(((%0ADHCD;9-C=?B>>29,/C=630>;FHE:D<4<9)(9<2*ACK0/DMC=><;=36=?7.=637=878,%<$?:CC=;;4;EFC;&5:98;25:+&38:7:;BBBB,,:'(+*23',&$$%'*+&057<;4,=;E804523>>==:::9<;GEJQC>>@BF>B9<74/)*$06.68>;<>FBC;1101@8@HA<<::;1+
@560dc1c2-08f4-4a8f-b876-254ab2b4a488
GGTATGCTTCCGTTCAGTTGCATTATTGCTAGGTTAAGGTCTACCTCGCTAACACCACTGCAGCACCTACCTGAATTCACCACTTAACCGAAATTATGTCTTTACTGGTTATCTTCAGTAGTAAAGTACAAATAGGAGTACACCTTTGAAAAAGGTAGGCTATGGTGATGCTGTTGTTTGCCGAAAGATTTATATACTGATAATGTTGAGGTGATTATTTTTGTGCTGACATCACATACAGTAATGCCATTAGAGTGCACCTACTAGTGCCACAAGAGCACTCTCATTGAAAATTACTAAGCTTATGCAACACTCAATATTTCAGATGAGTTTTCTAGCAATATTTGCAAATTATCAAGGTTGGTATGCAAAAGTATTCTACACTCAGGGACCACCTGGTGCTGGTAAGAATAAAATTTTGCTATTGGCTAGCTCTCTACTACCCTTCTGCTCGCATAGTGTAGGTGCTGCAGTGGTCTTAGCGAGTAGACTAACCTTAGCAATGCAGCTAA
+
$%(&$$''.$(0E;73'%6#$$$',,.400/*AJ=G:*=7HE<@A;:37(616:@A*(A8<=349A5+2130%$($&#-343,-0B4FG87??8??A5;.CDE6;;9,:7'*-"$'&$$,(:<<0(C>HOJ70101&%:>>A<CCEC-===8)*;7''&44*&&-02015/A;=<:,8&&'.&(('%$#%%$$$$#%$$$#%*'(9)3%&0-;?FRAML@=7@I/*<@A<@G>D=@<8=>/10DE=;9$$'$%$105632.-*<8@@=A<=7692&$%)'&*%%#$$''))(,'-177/%+$%%$##%&)06??<7/5667/;/-E;:3:BAB:76*&%+'%$$'52475<6>:5<=<*AE;842'//.=D:66J>?@,''$$+.@DIM>?FD@=/>118*:@;:52&*0((,-('*34-.13334,*72(9BDD7DG=6';@<KBGHB8?5'$$%%)4?5;+.,48=C1+++2-/1)%&$&"$&+5$$1#%%($$#%0(042##$%'$(.&
@afbe6480-5e83-46e8-a797-4c336bacd503
CAATTGTGCTTCCCCGTTCAGTTACCGTATTGCTAAGGTTAGGTCTACCTCGCTATCTACTGCAGCACCTACCTGGAATACCACTTAACCGATTATGTCTTTACTGGTTATCGTGTAACTAAAAACAGTAAAGTACAAAATAGGAGAACACCTTTGAAAAAGGTGACTATGAGGCCAGATGCTGTTTACCGGTGCAACAGCTTAATTAAATGTGGTGATTATTTATTTTGTGCTTTGACATCACATACAGTAATGCCATTAGTGCACCTACGCACTAGTTACACAAAGGCACTATCGTTGTTAGGATGCTGGCTTATACGCAACGCTCAGTATTATTTCCAGATGAGTTTTCACCAGCAGTATTTGCAAATTATCAAAGGTTGGTATGCAAAAGTATTCTACACTCCAGGGACCACCTGGTACTGTTTTGCTATTGGCCCTGTAGCTCTAAGGTGCTGCAGTGGCTGAATTGATGTAGGAAGACCTTTAACCTTATATGTACATAAC
+
-(&$'+1)'01*.,.2>==&2%&.)$+1+./%$787+,0))%:7<?.105::9)1+-''+6:=?=<=I0;5,%+,%$-*2?>7$$';6@80&(+8?92:KHF@BEG=HD703/9A=529?EECG:22++,@12GHDEB<6116+&&,(*6:@>?27595+$0977/25/22&%%%'#$--,-;*15.+3),3;1==.$$*'''(.%3328%%9,2;5$.01148*.0--)**(++(.+*17>8011257;EH:43)($$%%/C&$0EHF4%%%<>;15139$:1AF*01)).41.%&$%%/00,%#$'**-68<=3*%#%,-+%%),6*&('()035;(6:=487-:%&6')+'00%+,*300276;AACDM=7,1;'0AD92(21,+85/&&1JCBBB8;->3:-D?8E=?JICII?;13)&$#%++*,+,.017><110+()*/7)%0+4E:=<<-%%,/%&%&)))*+-&)&%14@08'54@B?/:A6,,,,$$$&1&%$$$$#
@2804d977-958f-4181-910b-d1e500f92b02
AAGTACTTCGTTCAGTTACGTATTGCTAGGTTAAAGGTCTACCTCGCTAACACCACTGCAGCACCTACCTGATTCACACTTAACCGAGTATGTCTTTACTGGTTATCGTGTAACTAAAAACAGTAAAGTACAAATGAAGTACACCTTTTGAAAAAGGTGACTATGGTGATACTGTTGTTTACCGAGGTACAACAACACAAATTAAATGTTGGTGATTATTTGTGCTGACATCACATACAGTAATGCCATTAAGTGCACCTACACTAGTGCCACAAGAGCACTATGTTAAATTACTGGCTTATACCCAACACTCAATATCTCAGATGGGTTTTCTAGCAATGTTGCAAATTATCAAGGTTGGTATGCAAAGTATTCTACACTCCAGGGACCACCTGGTACTGGTAAAGTCATTTTGCTGTGTGCTCTCTACTGCCCTTCTGCTCGCATAGTGTAGGTGCTGCAGTGGTGTTAGCGAGGTGGGCCCAACCTTAGCAATACGTAA
+
'$$($()2,/7:H.D.0244C:7?2-)+'=I:D@&794A6120/(&#(/28>?B9.1700@HKFD:,<=7%&*,+.08%%(D9PF2,'>?EA?FJC@9632%?<232),()A;@>E>F=445;H@@39GEBB80.*%&*<@9EIJJJG??@5@/'.<<=AAF;--380'%$7CC9994@:5@K:+.:6;>?;?=*)2<>9.7:=CD<;A::/FEHVJ5588'L4.57:4=?B3-433352CGJGIJKKOGD;:B=BB?+<)-31-,)%/878:<>(3+:?DHD<@DCD(//13?@035==99;@F:A39?F<>A@><==272><*()5&4B1;/?AAOHDFGB7@C,4+462/10-BKC@;?@@44CE6*MIPHA4<2=),&>6CKECBICDD-FFADGFKCB@'%*;D?CA@6*98$')+'(5836++*+$>>@5CCDFK6C77?=>?@=7+,7?CFI,&&9DNEE<9;'4+-'337(''4+)/91012=%1;9553210%
@022bb4b1-05a4-485c-88ef-73ade5d28c07
GATGTCCTTACGATTTCAGTTACGTATTACTAAGGTTAAAGGGTCTACCTCATAACACCACTGCAGCACCACCACTGAATACCGCAACCAGAGATTATGTCTTTACTGGTTATGTTGTAACTAAAAACAGTAAAGTACAAATAGGAAGTACACTTGAAAAGGTGACTATGTATTGATGCTGTTGTTTACCGAGGTACAACAACTTACAAATTAAATGTTGAGTGATTATTTTGTGCTGACATGTCATACAGTAATGCCATTAAGTGCACCTACACTAGTGCCACAAGAGGCACTATGTTAGAATTGCTGGCTTATACCCAACACTCAATATTTCAGAGATGAGTTTTCAGCAATGGTGCAAATTATCAAAAAGGTTGGTATGCAAAAGTATTCTACACTCAGGGACCACCTGGTACTGGTAAGAGAGTCATTTTGCTATTGGCTGGCTCTCTACTACCCTTCTGCTCATAGTGGGTGCTGCAGTGGTGTTAGCGAGGTAGACCTTTAACCTTAGCAATACGTAAC
+
&#)%%#$#$#%(%)1AF=A>B1,*)&')#&,063DK@?9.'(43<?:?B1:'5305@GE</3989(47<:'$$+*('&##&()&(($&'%&'#'#&8/.45BF:%$&*.33'((%'$$$.-.3DFJ/))>DJE99BEGI;0--('%&+;+$&$$((1.8''&$4;DF932&&%'41887><66@<A8+2..)3:?276+,//799=AA:346@@C<;>71%4=AAPNBCDB?3<0./.($(')+')3445BBJDB<1489;8//4(%%-+451+034:<743;BC?)$'>DIDHC31>3;&5223%>BCFGIG600/5-:.3415?>522239?/,2858:24?B>.6'%%'''$#$$-97@@F??HON@.$.CH?8*)4<?EGL>38?558GLD?D>0?3>H?6324/.)4::?CH=6=;*8-&%+34?CC?<@:DBCC7<='&31285+;3:=7GCM;>HE?C?B/))$1%'==<?C:>;GD@7<0<.))$$$$&68;@<=57*762../7.1A978877.+#
@af6393d6-d0bd-4bb9-9a8c-bf1fbfabc268
AGTACTTCGTTCAGTTACACACACACACGTATTGCTAGGGTTAGGTCTACCTCCTTAACACCACTGCAGCACCTACACTATGCAACAGAGGTAGTAGAGAGCTAGACCAATAACCAAAATGACTCTTACCAGTACCAGGTGGTCCCTGAGTGTAGAATACTTTATACCAACCTTTTGATAATTTGGCATTGCTAGAAAACTCATCTGAGATATTGGAGTGTTGGGTATAAGCCAGTAATTCTAACATAGTGCTCTTGTGGCACTAGTGTAGGTGCACTTAATAGCATTACTGTATGTGATGTCAGCACAAAATAATCACCAACATTTAATTTGTAAGTTGTTGTACCTCGGTAAACAACAGCATCACCACTCGTGCCTTTTTCAAAGGTGCACTCTCCCTATTGTACTTTACTGTTTTTAGTTACACGATAACCAGTAAAGACATAATTTCGGAGGTGCTGCAGTGGTGTTAGCGAGGTAGACCATAACCTTAGCAATACACGTAACT
+
$#%%((-.7:><?E>A6$4):%4'1%6,67-,...,)--,,++'1585/11*&(#%39?IHD;BD7?D0DEBB?,%,''((&('.663(-.9*16/,+%'+B:11';EF>9:/.9B@FA@A=G?>::202*02101.'&?31++8)&&%*3)(,-+*%%*024$#%&23//./-,',19=<<>*(*%%#&1501-8DF*%3635??<;6*&&%%*+)0/@E>317:::>5,8,123610283><:40563)&34?B24<A?@//46:870/85&-+#$&3.,/*.,04//=:;=@>><<3.-9<99<;EI;2001056FAE-=DD?C:F;I==?A>8<?,88/*$02.2(/579/8B9;@,;95:,%'$$&'&'#&-09??4>D:$/%#&$*/3>;7?/.+,-063##(EBHEGAECEC3;1?1'**:;;<4@H5BD?5-..-535,,-(7.2-*.):>B/))55?;7**#$(%''&),$%/$$$&,)*+)+4,/62.)%&%-/0*$&
@64a5e140-a7a5-4954-a877-2e533af2d05c
CAATTGTACTTCGTTCAGTTACGTATTTATAGGTTAAAGGTCTGCCTCGCTAACACCACTGCCTTTCTCTCGATACCATAACGAAATTATGTCTTTGCTGGTTATCGTGTAACGCTAAAAACAGTAAAGTACAAATAAGGAGAGTACACCTTTGAAAAAGGTGACTATGGTGATCTTTGTTGTTTACCGGTGCAACAACACCATTAAATGTTGGTACGTTCTTTTTATTGCTGACATCACATGCAGTAATGCCATTAAGTGCCTACTAGTGCCACAAGAGCATATGTTAGAGATTACTGGCTTATACCCAACACTCAATATCTCAGATGAGTTTTTCTAGCAATGTTGCAAATTATCAAAAGGTTAGGTATGCCAAAGTGTTCTACCTCCAGGGACCACCTGGTACTGGTAGAGTCATTTTGCTGTGGCCTAGCTCTCTACCTACCCTTCTGCTCTTAGCATAGTGTAGGTGCTGCAGTGAATTGTGTAGACCTTTAACCTTAGCAATACGTAGC
+
('#%/%;,HJ>B<E+D76;F>;8?0--#$$+.?H;:/&'+&),(686>>EFG98;GE2)))%%$$%&$$$#($%*031-+%%(,<::=8++((+,)$$%%'5+-2618213.''4;:<E@5336B==:8F<@?90**$*'&'$)/*$,+)&*,;67;.-*5897==(((%$'$($$)$***06A<285'*2(7739=%%/)+&%'9>?05=8/..('''.*-/..-$%%*56>8666</--&%'),5E@A:339::?<1:&((%'61(=D<<75.:;)39<76=>,692*/%($'/48898;;3//8:69+6--9>A>@@;51A@,;++(0@@@?<>35'7@C97F<32330-32.BHG.'*3?3$,.-**'$#())$&$''$$(023%E:;>>A9:,+&1?=92;>,*67*-':;<DEE$862&/220/-)5?@;5AB87&76<86>FKEHG,)$''%)*+,;B;;%(>?G,./)(/.2$$$'%0'"%%*3ACEC>90/./.,/8422,++(##
@cdc9b60b-65f3-4f19-9cd8-9c07db6cff23
CAGTATGCTTCGTTCAGTTACGTATTGCTAAGGTTAAAGGTCTACCTCGCTAACACCACTGCAGCACCTACCCCTGAACCACCATACTTCATTATGTCTTTACTTTGGTTATCGTGTAACTAAAAACAGTAAAGTACAAATAGGAGAGTACACCTTTGAAAAAGGTGACTATGGTGACCACTGTTTATTGTTTACCGAGAATTTACAACAACTTACAAGTCATCATTAAGTGGACCCTTTTTGTGCTGACATCACATACAGTAATGCCGTGTGCACCCTACACTAGTGCCACAAGAGCACTATGTTAAGAATTACTGGCTTATGCAACACTCAATATCTCAGATGAGGTTTTCTAGCAGTAAACAGGTATCAAAAGGTTGGTGTACAAAAGTATTCACTCAGGGACACCTGGTACTGGTAGAGTCATTTTGCTATTGGCCCTAACTCTCTACCTTCTACTCATAGTGGGTGCTGCAGTGGTGGCAGGTAGACTAACAACCTTAGCAATCACGTAAGC
+
.+')%$$5<03-05D?H<D/-.:-25:DCG@7>D991&-87>8),&-6((.+(&*/8(&3013+/6E>810/1++,0<6/333'))&&&&+%(;=6;(@>A2144764@='1752@F?:5(:8;E99;?AEA((;7@>;.,,1),$#-41/4585B?9=9:+$.':>>EBC3300*$$),.53(."$%+,(:2)*&-.*#$$&#.@C<BF?<=;6273%/$,$#"($%&&%'%%%$$**+-/5D2/:;9@BB;8;=;:67221488==9=4+17:??4-6A;46?DD;93()2-&"07=EGE<?@B9+'2+7><978-,..'%$(3.3EF>D8>>>333/,4@643'28=9<B56888%%%%$*.#%542CA1&%->?1&%)$'$.3/)%8B=7/-*(+6&*97-,.9<74:6@D8:21:1)*5?:DDG>4/6/.2/2;61'%&$&+*3,.519=70$207%%&$+.86>?==,((76:0=,,+*,/0,,1%(+*,:95746;))0*%#%#%$'$#$
@e5780156-e0a9-43a8-8b27-8d2b10d230cc
CATTGTACTTCGTTCAGTTGTGTTGCTAAGGTTAAAGGTCTACCTCGCTAACACCACTGCAGCACCTGTCTTTACTGAATTTATCGTGTAACTAAAAACAGTAAAGTACAAATAGGAGTACACCTTTGAAAAAAGGTGACTATGGTGATGCTGTTGTTTACCGAGGAACACGCAACACAAATGTTGGTGATTATTTTGTGCTGACATCACATACAGTAATGCCATTAAGTGCACCTACACTAGTGCCACAAGAGCACTATGGTAGAATTACTGGCTTATACCCAACACTCAATATTTCAGATGAGTTTTCTAGCAATGTTGCAAATTATCAAGGTTGGTATGCAAAAGTATTCTACATAGGATACACCGATGCTGGTAGAGTCATTTTGCTATTGGCCTAGCTCTCTACTACCCTTCTGCTCGCATAGTGGTGCAGTGGTGTTGCGAGATCAGACCTTTAACCTTAGCAATACGTAAC
+
,,++'-$)/1059;5)4)+#)%%&)-012*CJ?=301D>BA.;<;A33@C547:2:8<-9/ACD>6).8=FE66=:4%$%(78674A?==484=HL@8:9<:?;-*4(916,&&+(&(:=<=8=<FKE?=OD5*)>8(*452,+)..*(&'.)3245=8**%,'-+&%%%$##-&%,*+DH>BA?5&=4.KL>CC=02/>AAB<:::?66/**459GE867;>./1627E731CFB?>A8.45BCC<2646,*1A>95+&$#,$/'-,/:@@;9333/++.3-8+./)+)4:>C;B8E<>C9;7=>FA?@A;93DE89FA9BC7636.035;(=F:BBD78339<112LEC8@62.($%&)#$'''&(%$%%%''(//%$-5=@FHJE;:<88;D>;5**,:<448)3=?-<>F=@NGC.3A//+%%/4&%&"%&)38==++.&#%%'#'-4860(''&'*.0/010/>;77862,(&
@76f7e96f-b9e9-4919-bcef-74e2cba9704a
CACGTACTTCGTTCAGTTACGTATTGCTAAGGTTAAAGGTCTACCTCGCTAACACCACTGCAGCACCTACACTATGCGAGCAAGAAGGTAGTAGAGAGCTAGGCCAATAGCAAAATGACTCTTACCAGTACCAGGTGGTCCCTGGAGTGTAGAATACTTTTGCATACCAACCTTTTGATAATTTGCAACATTGCTAGAAAACTCATCTGAAATATTGAGTGTTGGGTATAAGCCAGTAATTCTAACATAGTGCTCTTGTGGCACTAGTGTAGGTGCACTTAATGGCATTACTGTATGTGATGTCAGCACAAAATAATCACCAACATTTAATTTGTAAGTTATTTGTACCTCGGTAAACAACAGCATCACCATAGTCACCTTTTTCAAAGGTGTACTCTCCCTATTTGTACTTTACTGTTTTAGTTTTACGATAACCAGTAAAGAGGTGCTACAGTGGTGTTAGCCGAGGTAGACCTTT
+
&$#$+'5>4-1,0D9H9:444?6599CAHF0;>96202<6D::DE?GFCAJ3,=BEHJLAAB:44AA3/.=>64++.27;>>$+.)*56*254025;;BE8;BEEJB;;/:?><C<>DGL??B=@(7=;3;=.35GG7:;A@<844?A27;#&(--+99;;7F>9888;8,-,,,*-.BGDCG<<@?+'''(31://;FJE@AA7:3.0665=;88;6EB:;7=1271AC<$53.?<?@9<;;7;:66696:2<6%D8?;BAGC>'.-%%'%/.((4026BD::?BEED?BGB;=?51145>:B966->BBC7BF>;B=DGK8=JJ@9%%'9.55676:K113/>D:BB53)+++629@21A0>+%>%&%,8A?=C<?EFHNH;EHE,)BEA@404;B-C085171411./<B;CH>7B>=.%*,'&,-8B=M4@9)=@;;$+*.AEC@B';?DGM?414-'.'%&$(3:1555766'
@abdc38bc-3bbd-4dff-b8d3-699248ff851c
CAGTATGCTTTCGTTCAGTTACGTATTGCTAAGGTTAAAGGTCTACCTCGCTAACACCACTGCAGCACCTGCCTTTTACTGTATCGTGTGACGCTAAAAGAAACAGTAAAGGAGTACAAATAGGGAGGAGAGTACACCTTTGAAGGTGACTATGGAGGTGATGCTGTTGTTTACCGGTACAAGCTACAAATTAAATGTTGGTGATTATTTTTGTGCTGACATCACATACAGTAAATGCCATTAAGTGCACCTACACTAGTGCCACAAGAAGAGCACTATGTGTTAGAATTACTAGCTTATACCCAACACTCAATATTTCAGATGAGTTTTCTAGCAATGTTGCAAATTATCAAAGGTTGGTATTAAAAGTATTCTACACTCAAGGGACCACCCCTGGTACTGGTAGAGTCATTTTGCTATTGGCCCTGGCTCTCTACTACCCTTCTGCTCGCATAGTGTAGGTGCTGCAGTGGGTGTTAGCCGAGGGTAGACCTTACAACCTTGTAATGCGTAA
+
0$&'$$%#%(/%8B5C*A*+1<>FAEC;FJIH)@E<@9)0B916(.054,@;?/2>GNINQ=@A310**'%34353*&*.##-24$&&%(0%%38;C;()5E>44=>C>+'.$&8;CE=400./7&+80D'-B?67@@<=N:0&*379566.--+$&&';8@@840,,B3B:4<0(,$()*%$$''+27;:?@??5?>=1*/2<M=8DE@A<B>50?E<+75.A=E;?;?+-2682/-//-.4&8;?;<?A;329><5>GEE;00-((%3/9CACBE=6*'+B;6////2(%$%6AEG>;?;@7;,:@D=GME:678/EFF@<<40*-J=<>C8DHE?@A:+?F7?,I6,DII..GIA)))$"$*//'&03>?:,29:;0B=*056-*+(,,++29=;CDC=73<-/445:??=/?DA?=>DCD<7*'159>>6B>@B5=>C2@>7+$-1+*,&&*@132:??-%@1''<>>')2(('15.%//8(29028/%%%$%0/3245&(79,,(+48*
@0732d144-f0d4-45bd-91cb-3bcc72bc4966
CATTGTACTTCGTTCAGTTACGTATTGCTAAGGGTTAAGGTCTGCCTCGCTAACACCACTGCAGCACCTACACTATGCGAGCAGAAGGGTGTAGAGAGCTAGGCCAATAACAAAATAGCTCTTACCAGTACCAGATTGGTCCTAGTGTAGAATATCTTTTACATACCAACCTTTGATAATTTGCAACATTGCTAGAAAACTCATCTGGAAATGTGAGTGTTGGGTATAAGCCAGTAATTCTAACATAGTGCTCTTGTGGCACTAGTGTAGAGTGCATAATGGCATTACTGTATGTGATGTCAGCACAAAATATTTCACAACATTTAATTTGTAAGTTGTTGGTGCCTCGGTAAACAGCATCACCATAGTCACCTTTTTCAAGGTGTACTCTCCCTATTTGTACTTTACTGTTTTTAGTTACACGATAACCAGAGGTGCTGCAGTGGTGTTAGCGAGGTAGACCTTT
+
$&'(,0(#$+3275B>>>B867./58=?=B9+-.6.0+(45?<%?B?><>?0C@EIFFKK5004;>ABD<<<9<1.,*,<:;:4+*.3/-'1///2'59@'(/>>C612$26<:+&&'9=:698RO<@C533.$%#%0444=6&)02/8)0600422<D=*6:;@GDG<@??@46BANFCG:7@=13335*)122621,:;C;4?.-%%)*$#,-(;==<;A5545;=85:>@BBJEKB9CF?A/''::54;<JDDEI<9)&4*/+1+0+$.427/6AA..400007:BA=>AF:9<659>+==5AA<A844#%)'$)-:<<CIG>A?GE<,3'+)E,63/(,')-,>3;@D=23--@<8@65505=8694>CIIJG,DD4,:ID@9+/5*.A-2;8:67@:./EG8FLBABHDF?E>A3+?<?@FNAP3H066B>C;F4--?=I?1*/%(=(('/57348%-$'&
@8bcb94f9-337e-43a6-aae6-854a06a7cc06
CGTGTGCTTAGTTCGTTGTATTGCCAGGGTTAAAGGTCTGCCTCGCTAACACCACTGCAGCACCTCACTATACGAAGCAGAAGAGATTGAGAAGCTAGGCCGTAGCAAAATGACTCTTGCAGTACCAGGTGGTCTGGAGTGTAAGAATAACATACCAACTATTTACGATAATTTGCAACATTGCTAAGCTCATCTTATAAATCATTAGTGTTGGGTATAAGCCAGTAATTCTAACATAGTGCTCTTGGCACTAGTGTAGGTGCACTTAATATGGCATTACTGTATGTGATGTCAGCACAAAATAATCACCAACATTTAATTTGTAAGTTGTTGTACCTCGGTAAACAACAGCATCACCATAGTCACCTTTTTCAAAGGTGTACTCTCCCTGTTGTACTTTACTGTTTTAGTTACACGATAACCAGAGGTGCTGCAGTGGTGCGAAGGTAGACCTTTAACCTTAGCAATACGTAAC
+
$$$%"""%%%,''%$#*&'''**%$#*),'.)1/+687-$9<;;879B;9=85+&(''-0:;9<<1/08,))$%$$$*..5,/$*%#$%%&/%1=?.3+1-%&)*3@E:8-.)?<>GE-,+54,:;::68($&%''((7@HF@&08::<533//ABJ62$$&'#$$(*55657*5DG/<FGF*#,'&$##(+&%$#$%24-$$%$&-3=9B><>A==<?7:<B79FDA<EHEE?;978@@HKFCPM.EAGNK?8D76+,,+*135;<C($$$7ECEGI<AFD5305?7:587>+:<;<A==611*-4)(7;4=?@B7,'+.3-0.'--;,>=E=6780<.;?CH3?@.060<>:D>>=1130039DFHFJK:@@?'-)>?1*;:8'.8*(''*)1...4?758@?EG?260@&/+-5?>L<N8G;00@AFMP<55=<8'9%(.4$(%&$'&01231423102&++:7//954+%#
@d383c2e8-b5e7-4cad-b596-415bf002b32d
CAGTACTTCGTTCAGTTGCATTGCTAAGGTTAAAGGTCTACCTCGCTACCACTGCAGCACCTATTCTGCACTCAGGGACCACCTGGTACTGGTAGAGTCATTTTGCTATTGGCCTAGCTCTCTACTACCCTTCTGCTCGCATAGTGTATACAGCTTGCTCTCATGCCGCTGTTGATGCACTATGTGAAGCGATAAAATATTTGCCTATAGATAAATGTGGTAAGTGCTCACCTGCACGTGCTCGTGTAGAGTGTTTTGATAAATTCAAAGTGAATTCAACATTAGAACAGTATGTCTTTTGTACTGTAAATGCGTGCCTGAGACGACAGCAGATATAGTTGTCTTTGATGAAATTTCAATGTGTACAAATTATGATTTGGTGTTGTCAATGCCAGATTACGTGCTAAGCACTATGTGTACATTGGCGACCCTGCTCAATTACAGGTGCTGCAGTGGTGTTAGCAAGGTAGACCTTTAACCTTAGCAATACGTAGC
+
''#&%)*41385?'B&)&)((,6<@;/6FIAA6$2.,B;89;/0&&-%8>>99*,/188@?2--0<8$3B/+;AJFF=?E=EKG@:5)4?99B>$(+8:;DE:0?KBGEE<;?</,2<80/943@C5BA3AFOEHF8<((;>C5?5>><BHIEHGD;)-:5;.--=A=@?<;=?>B>CEE=A$$0+&'$%%&/4DD60002->GG@<=?E<9;DG?9+07@?12CFG?=,,,,'&'*)+.<863913/.-:8A@A>C:9>BC0<0>AB27@3'0@ADG,+9=>C075676C>IB:;91-)*,,6DBCLMK>=$$@:G>@;0A>=A)2$$$$$9+/2238@AAHML>9850*23<C@;>@98.;>DEPPMJMB@B>>A68/*'$+-%>?B?;116818<,13300+0'*6@GFBA@?@9.''&(-,&()578..*;A4%(@1,,1<FF69<::?CB1?<<95*$%(#$0078438?.@G@>:9,.-4---997.$%
@412ecfb7-255e-4018-817a-4d6e559dfd15
GGTATGCTTCGTTCAGTTACGTATTGCTAAGGTTAAAGGTCTACCTCGCTAACACCACTGCAGCACCTATTCTACACTCAGGGACCACCTGGTACTGGTAAAGTCATTTTGCTATTGGCCTAGCTCTCTGCTACCCTTCTGCTCGCATAGTGTATACAGCTTGCTCTCATGCCGCTGTTGATGCACTATGTGAAAACATTAAGAAATATTTGCCTATAGATAAAATGTAGTAGGGTATACCTGCACGTGCTCTCGTGTAGAGAGTGTTTTGATAAATTCAAAGTGAGATTCAACATTAGAACAGTATGTCTTTTGTACTGTAAATGCATTGCCTGAGACGACCCAGCAGATAATATAGTTGTCTTTGATGAAATTTCAATGGCCACAAATTATGATTTGAGTGTTGTCAATGCCAGATTACGTGCTAAGCACTATGTGTACATTGACCCTGCTCAATTACAGGTGCTGCAGTGGTGTTAGCGAGGTAGACCTTTAACCTTAGCAATACGTAAC
+
%'&%&$-/1.06.=%8%(*24>@FGCA::,)?F;C:*+>7H@(543>,,'+:ADFD=791,,22:I@2/37:7).::*@08>A9885AEIID?8@FI?;9)%(4A?GDF>0>A.25.:7)70*',<5<6$./)@?IADIH83?8,,8:<993855<0?BJMIEA68+7178?@<<7B77@689BHICGA@@85($&&&%(54#'641113>)?M?:667501/012-1)55;3&(=633=>B;..06>>9;:',3ED@212'(225;><<.-+,8=-BC<<'09//$315EH98=8?=.30127IJCE@ISPH?;=6BJ?=;C?<83677)++*)(*944/%&$'(',1.571&6<@ABE?:@@<6/.,2<?><H8;<6(('((5?BAKCNCCEHJKE73B>99682CA;A:8;87*+028<<6/99;<>BBE>8>A>B501-1'4EC@2BE9D=++.:<<?<7*'3411A<<097=8:2//09<AC8B<@C;-6-7555'*'(%44...&%$
@7a61d307-37d0-48af-9f6d-ad6f94b0691a
CAGTATTACTTCGTTCAGTTACGTATTGCTAGGTTAAAGGTCTACCTCGCTAACACCACTGCCAGCACCTATTCTACCTCCAGGGACCACCTGGTACTGGTAGAGTCATTTGCTATTGGCCTTCAACTCTCTACTACCCTTCTGCTCGCATAGTGTAGCTTGCTTGCTCTCATGCCGCTGTTGATGCACTATGTGAGAAAGGCTGATAAATATTTGCCTATATAGATAAATGTAGTAGAATTATACCTGCACGTGCTCGTGTAGAGTGTTTTGATAAATTCAAAGTGTAAGATTCAACATTAGAACAGTATGTCTTTTGTACTGTAAATGCATTGCCTGAACTGACAGCAGATATAGTTGTCTTTGATGAAATTTCAATGGCCACAAATTATGATTTGAGTGTTGTCAATGCCCAGATTACGTACTCAAGCACTATGTGTACATTAGGCCTAACTAAATTACAGGTGCTGCGGTGGTGTTAGCGAGTAGACCTTTAACCTTAGCAATACGTAACCC
+
'&%/'$'%CE;:;?>D3>06<==A5--+45.4@O?JH5.B:D=&8;8<.;@B><FPRDA@-&/.3<>=?;:C<@F6)*,1I?@BD@?;':<?DGC>73;9<>(99@?=A?2/03((,''''$%$,%4;AA<C;AA=AAL6@FCA<1;().''05,'%////(#&&2.2=/>7?><A757+('<:;.&#&,21,448105$*,+,-+./450112;*:=A?%@>CA;>BDGED<-9@?+=EFH8/*8892:=6,,*+055B;7.5184:24-+113427*=:&.-';0&$)$3CDDC6799;<49=;;3999::BOHIG=</A>:>:FFE??B>>.2$+($)&$.++%##%(,2268@8;=<>HDBCB@>9,6>C>DFA77.1-,/;->JN???436.+%''''0$13-,,)03)--7BG2,(0##$',&#+&$$)''-%+2799;&''33/&%##%(*%+2118'3'%&+$%6>;3:80.+*&'&=>338.)&&$45-.-0=$$<=:90-230)$$
@a8392742-38fd-481c-889c-273155c9ab35
GGTATTACTTCGTTCAGTTACGTACTAAGGTTAAGGTCTGCCTCCTTCAACACCACTGCAGCACCTATTCTACACTCAGGGACCACCTGGTACTGGTAAAGTCATTTTGCTATTGGCCTAGCTCTCTACTACCCTTCTGCTCGCATAGTGTATACAGCTTGCTCTCATGCCGCTGTTGATGCACTATGTATGTGAGAAGTGATAAAATATTCCTTTATAGATAAATGTAGTAGAATTATACCTGCACACGATATAGTGTAGAGTGTTTTTGATAAATTCAAAGTGAATTCCAACATTAGAACAGTATGTCTTTTGTACTGTAAATGCATTGCCTGTGAGACGACAGCAGATATAGTTGTCTTTGATGAAATTTCAATGGCCACAAATTATGATTTGAGTGTTGTCAATGCCAATTCGATGCACTAAGCACCAATATTGCATGGCGACCCTGCTCAATTACAGGTGCTGCAGTGGTGTTGGCGAGGTAGACCTTTAACCTTAGCAATGGC
+
%#(##&$&*0,4>-:25-01<>A'<3@@/@F=;7*@=@7%%&'(-'*$--08:>AIKA>?>?AG+>7A;9$*501/?B?<><><@AHG?AB:&&)/==%%%57:BCH5<BC?BD;7@>2*-AC;>?F@CF/AAO3FCE?I@-))3//7:53-,,11/FHF4HBA9><CDFL@DA*5'>7?3-2<>30*'((..6+(+-&%)26>@>*''&'&$))+-(+0525AIGE>%4<9%,(()%$$##$&)($'&*$#$%&&0'3/0774;@C><A766<84NA=?<.+,'-',-$0=;;@?@8772,23IFE=9IJLEE7;*=?CAHMMCA@@@C4FG;81705/,0*)&%%%%72-4898Q83GEHLCC8;2?36C897%%%%$#*,-.1+/,.11ABA$$EEE;::5:8'''&''0&:8.$'&%&30,.-0-&%)+)+#($$%)),%*.53'12%'/,**,855?)D@DG700::<5@?<<)7%%%,8666C>>;;1:A::9:2757*''&%
@404e41ef-00a3-405d-ac1f-77f26e5f008e
GTTGTGCTTCGTTCAGTTACGTATTGCTGTTAAGGTCTACCTCATAACACCACTGCAGCACCTATTCTACACTCAGGACCACCTGGTACTGGTAGAAGTCATTTTGCTATTGGCCTAGCTCTCTCTACTACCCTTCTGCTCGCATAGTGTATACAGCTTGCTCTCATGCCGCTGTTGATGCACTATGTGAAGACGATAAAATATTGCCTATAGATAAATGTAGTAGAATTATACCTGCACACGTGCTCGTGTACAGAGTGTTTTGATAAATTCAAAGTGAATTCAACATTAAGAACAGTATGTCTTTTGTACTGTAAATGCATTGCCTGAGACGACCTTGAATATAGTTGTCTTTGATGAAATTTCAATGGCCACAAATTATGATTTGAGTGTTGTCAATGCCAGATTACGTGCTAAGCACTATGTGTACGTGGCGACCCTGCTCAATTACAGGTGCTGCAGTGGTGTTAGCGAGGTAGACCTTTAACCAGCAATACGTAACT
+
'9*,-)AD:>>VFK>I>@9:@MF4HEDI<<8*-):7@91=?66)-)-.;@@<<:@JN=FEA?47;194)1$$'822A;C@;KLJ@74.)9,1??%&&.9::AADA@GDECEBCE?7(-=<918.<>>?@1;;=5@GFLD5:%$)()*'2:;?;4598890.2:4::CDOL*%I><:C;<?=@>>;=>?9/)%&-056=?>81114,3/;:@CD@BD@B630':<>&;?ON?9=BFE:;;+;60(+%:5+:+,,&/((88;A@A?77=AA@32HHA02@A454>@B/-0/04(67:88.C;@DC@MKK>>BBBBEGELJG??FBH=DJEBACA9;4(&$%&&=9979?;F>;CA@9(@@A7<97H7BF==>>HBDFF7G1G?ACALPI*)<A<;:>89-),,9;063;>>@@EGDGD92699/=56A>;=&&=1868?IF;3>(.BA;:=?>>C=57?K@667A>)?30-+7))%,8@>5:,4.//-*#$/+*<BDE6652.''
@16068286-fbaf-43e2-98f2-52e295569651
CGTTGTACTTCGTTCAGTTACGTATTGCTAAGGTTAAAGGTCTGCCTCGCTAGCACCCTGCAGCACACCTATTCTACACTCCAGGGACCACCTGGTACTGGTAAGAGTCATTTTGCTATTGGCCTAGCTCTCTACTACCCTTCTGCTCGCATAGTGTATACAGCAGCTTGCTCTCATGCCGCTGTTGATGCTATGTGAGAAGAACGATAAAATATTTGCCTATAGATAAAATGTGGTAAATTATACCTGCACGTGCTCGTGTAGAGTGTTTTGATAAATTCAAAGTGAATTCAACATTAGAACAGTATGTCTTTTGTACTGTAAATCATTGCCTGAGACGACAGCAGATATAGTTGTCTTTGATGAAATTTCAATGGCCACAAATTTATGATTTAGTGTTGTCAATGCCAGATTACGTGCTAAGCACTATGTGTACATTGGCGACCCTGCTCAATTACAGGTGCTGCAGTGGTGTTAGGAGGTAGACCTTTAACTATAGCAATACGTAACT
+
)##$$&$45B?AN8@1F130>AJAAC@89>7?FH@6%#.8;@B&572?..3.*$&/3#%%$$775$24'%&+37;3-/)*%608;@=?@BHDDB?HB?;1*<='+2,73<FE9,<A51144AA95&46A@<735:;777?3?FH3.7<)*)9:BB?A64200&%--1;;8?;:)75@=JF9;8,<<=00../3966,&%&*&$*&&&;@B>5/00=3-,,(,356;;<5/AA40%19@*8HJ>8872/''((,-6(-<<IEEA<12A::>>?11;?AJ=FFH60%:235AAFG98@@@.8/;;;4?:90$&-2480:1><<931)(%(.20GF9<<B;68+*&''*+8@=:BF?I=;B:<75879CAB?H@B@544240134,''*%,11,,C8*0=?<;51A?641+-.-.697869B>C9,.7?C3><8-5?7;<=?9:=@<H>>3AH/F><:>;88D@BG=?@>>>?)526=<73(&,6?@=B8322+1,&&&$'26F;55><C95,(
@416af2d7-eff7-4ff0-93e7-d9ea18bbe596
CGTACTTCGTTCAGTTACGTATTGCTAAGGTTAAAGGTCTACCTCGCTAACACCACTGCAGCACCTATTCTACACTCAGGGACCACCTGGTACTGGTAGAGTCATTTGCTATTGGCCTAGCTCTCTACTACCCTTCTGCTCGCATAGTGTATACAGCTTGCTCTCATGCCGCTGTTGATGCACTATGTGAGAAAGGCGGCTGATAAGAAAATATTGCCTATCAGATAAATGCTTGGTAAATTATACCTGCACGTGCTCGTGTAGAGTGTTTTGAAATAAATTCCCAAAGTATGAATTCAACATTAGAGCTGGTATATCTTTTGTACTGTAAATGCATTGCTGAGACGACAGCAGATATAGTTGTCTTTGATGAAATTTCAATGGCCACAAATTATGATTTGAGTGTTGTCAATGCCAGATTACGTGCTAAGCACTATGTGTACATTAGCGACCCTGCTCAATTACAGGTGCTGCAGTGGTGTTAGCGAGGTAGACCTTTAACCTTAGCAATACGTAACCC
+
'(4-CEA=<B:>262>945A744-=DA97FMC?0&0614.$8505.0<458>DFGCDCEI>?AD@7,,/83).$$/7,6A=:9B<D;DG<;><<<473''*>A>GHB=F9.::;==0285<=B7ACCE:9>;<)2BDEF9:)*=ADEBCB=9BCD0BECEJII8>9EFLM=731;2D889;AB?A=<8A;2*2.(-%()*+*$%$%#0/+&%%$%/;9=1%$'',24750+%&&'/76(<=?@:A:;;5//0,--,06<BAA<8:97?:B?<+&*&47=52=.8&8B=:;-,.4/5==>,-:@?7'&)$*)''&&',)$13-441<859KFF**))),*2(/15><>A::;@DB:BBAGDHI;03CB<ED?B33?DE<?A83433.(>D=B>BBEF::=:;:B:=?95,1%..,9/;=8;=;=@EF@BKF;BEDGB@7256-../0%/.35A?F8=?6?%+$&(24;43>/4=5599@=A;9862-5428>//;43240899766?37?HDE==@71'&&
@b639292f-efe5-410e-8fdb-20e300449bb9
CGTGTACTTCGTTCAGTTACGTATTGCTAAGGTTAAGGTCTGCCTCGCTAACCACTGGCACCTATTCTACACTCAGGGACCACCTGGTACTAGTGCAGAAGTCATTTTGCTATTGGCCTAGCTCTCTACTACCCTTCTGCTCATAGTGTATACAGCTTGCTCTCCGTGCCGCTGTTGATGCACTATGTGAAGGCATATTTTATATAGATAAATGTAGTAGAATTATACCTGCACGTGCTCGTGTAGAGTGTTTTGATAAATTCAAAGTGAATTCAACATTAGAACAGTATGTCTTTTGTACTGTAAATCATTGCCTGAGACGACAGCAGATATAGTTGTCTTTGATGAAATTTCAATGGCCACAAATTATGATTTGAGTGTTTGTCAATGCCAGATTACAGTGTTCAAGCACTATGTGTACATTGACCCTGCTCGAATTACAGGTGCTGCAGTGGTGCGAGGTAGACCTTTAACCTTAGCAATACGTAACT
+
,$&%3%00<<:50C6E5863575556:6$#AHCA:,+:9A4'5655//03+593''&356:==<>:=:+'&&*<64=?<75))%%'&/%&$$$%%&'$%%%-(/;:76*,.(()8,(&+)1?FC@EH9?=.9937;654(/7+57?BB>77=AGCOOFAC>93&/&%'(6:CH>>:1349=;;:0('725(&'()+,/50+&(2../15??A:7-*49837<<A;336:950226631:=9CCB89;C>=9>4;1269?G4BHJ9:5C?;8,9:E2489;&&10,,,FDF;7>CAB=5;5;@=?>3++',,.*EHBB<?82346979>9:656:D8=6300::?=:4:75:=:BEA>?AA9*)/A?=@8620=IG=5G@6$=9145711+&'')&&&$%&#&#%-'-%./56@5261@>,'''*$$/-0.6-07#)$03289DCF8./556<;<%:(#&(,6667<6:4@@E=8755&&&%%)/<77./+%
@cb0ac793-6883-43ff-806e-aabd23281987
CATTGCTTCGTTCCGGTGCACGTATTGCTAAGGTTAAAGGTCTACCTCGCTAACACCACTGCAGCACCTATTCTACACTCCAGGGACCACCTGGTACTGGTAGAGTCATTTTGCTATTGGCTAATATACACTACCCTTCTGCTCGCATAGTGTATACAGCTTGCTCTCATGCCGCTGTTGATGCACTATGTGAGAAGGCGATAAAATATTTGCCTATAGATAAATGTGGTAAAATTATACCTGCACGTGCTCGTGTAGAGTGTTTTGATAAATTGAAGTGAATTCAACATTAGAACAGTATGTCTTTTGTACTGTAAATGCATTGCCTGAGACGACAGCAGATATAGTTGTCTTTTGATGAAATTTCAATGGCCACAAATTATGATTTGAGTGTTGTGTGCCAGATTACGTGCTAAGCACTATGTGTACATTGGCGACCCTGCTCAGTACAGGTGCTGCAGTGGTGTTAGCGAGGTAGACCTTTAACCTTAGCAATACGTAGC
+
.)#%$BB2<>ID952.:(#$():,0248;9(:DD=8.(.:5=1++./A869635=I@?HJ;8810.A>=;:45')*02A+C6128<A/'FCC>BC=886*CE-<><<:=DK@@=C946./.*-%$$#%#.1;.:8C;BJJ,&5?1102658=;213065//;>E???DB76CEBHNH??DDDFDGEJCDDA?1&+&%$',.4@@874455>9GF;;:;=+892(''%&+,*')/23/--.-**45444=(->...815-7=CBD=?;:54+(+.1==(8(;(HGHL;=?CB.4'&&($**-)22:CACA<7AA86:AIB@;<7:9EGGD;B;47..*)''))),&-3(??=0:97,8DDE7;:ALADE?@@BGA1118%@CABB9:;59/8@799-5++9;A46:9@/7<<;5@67&(1.8<99@@>0+++.+-04:A>(7FE5B7%?;;=I@CGFE/**-?B<AA;B04*3.-/0+1312CC@::;;:93<:E:5440,%$&
@f0810ed6-c5af-4491-bda6-9a2f35cc5f5d
CAACCGTTCAGTTGCATATTGCTAAGGTTAAAGGTCTACCTCAACTAACACCACTGCAGCACCTATTCTACACTCAGGGACCTGGTACTGGTAAGGAAATCATTTTGCTAGTGGCCTAGCTCTCTACTACCACTTCACTCGCATAGTGTATACAGCTTGCTCTCATGCCGCTGTTGATGCACTATGTGAGAAAGGCACGTAATATTTGCCTATGAATAAATGTGGTAGAATTATACCTGCACGTGCTCGTGTGTGAGTGTTTGACAAATTCAAGTGAATTCAACATTAGAACAGTATGTCTTTTGTACTGTAAATGCATTGCCTGAGACGACCTTGAATATAGTTGTCTTTGATGAAATTTCAATGGCCACAAATTATGATTTGGTGTTGTCAATGCCAGATTACGTGCCCAAGCACTATGTGTACATTGGCGACCCTGTAATTACAGGTGCTGCAGTGGTGTTAGCGAGGTAGACCTTTAACCTTAGCAATACGTAGC
+
))'&(-/(5)7.1###'&(,4:16+;IODIF'040A5$*+''&&*-2:<>>5)05<:=:><B?0.3?BA35-+.2?<:7803+';A=FC6530%./-288;)9?90.0-*#+/781+&&3=?9B(+A@8C@46:+&$#(/368;@DEHB>9BDHBQSHABDA9>///>93313;0@A='$?CB8ECC>::64%(%$'$$,(+---029GB;3%%%*'(0.,24'96?.9>AE>8:58:<3305;6?<@>A2%+&:.35>9:8'*+7*/1.'1)+<90378B;&99GGD/=0)&',+*)'+,.<9.)%,8:;@@A>6399:(//.2,+10370-...-9><0@CBQ<:@GK75576366?A;EDD<=:54/9::3=@=>>DYS>/,?,55?AF>76615<>9CM<78>1.%%104<CD?@<:0/3+,'%&%($&%)*'%&$))&),++4>B@@C@::=C?45.+-)*,./05<5;@:DEF/?::899(60;*&&(((()&
@6d813a27-1f73-4686-8c3f-5e9f14465717
CATTGTACTTCGTTCAGTTACGTATTGCTAAGGTTAAAGGTCTACCTCGCTAACACCACTGCAGCACCTATTCTACACTCAAGGGACCACCTGGTACTGGTAAGAGTCATTTGCTATTGGCCTAGCTCTCTACTACCCTTCTGCTCGCATAGTGTATACAGCTTGCTCTCATGCCGCTGTTGATGCACTATGTGAGAAAACATTAAAATATTTGCCTATAGATAAATGTAGTAGGGTATACCTGCACGTGCTCGTGTAGAAGTGTTTTGATAAATTCAAAGTGAATTCAACATTAGAACAGTATGTCTTTTGTACTGTAAATGCATTGCCTGAGACGACAGCAGATATAGTTGTCTTTGATGAGAGTTTCAATGTGGCCACAAATTATGATTTGAGTGTTGTCAATGCCAGATTACGTGCTAAGCACTATGTGTACATTGGCGACCCTGCTCAATTACAGGTGCTGCAGTGGTGTTAGCGAAGGTAGACCTTTAACCTTATAATACGTAAC
+
$()*/1%-.1-2G5D-E,C144C66734,2'(INH?427B<LM5//->/?FF??HLMD7<IHMEIAB=,148742-BA5A9%.8'%5<?H5CFGDHKLM8AB%,.5ADC@@D>ECABC?56*,%/38?=CG5''+66D+AHJC%04((7458C1=9<EEE44>>93BA;>=<=A7($$79656::AA<<BCA4>9:',$,.458AM?500/2366557:>DGEHEEBAD-=9:5)/=>>?HK;3+++4ADJAAAE;>5/3%AA?@?EC95006<LCGPH754((379GL5@:FFA+0=99;EFG>47:?H=5>0?D>DDMF--...1&<=:>:4:7:633*(((?>><<B:M@;=89./.'%+$(#'/5@F@<7%34;;==8=(HI@=?@AD;3,DBC9:2+E=>??EE601?E:>AB82;<<7?=46:.(0.243336,2/2.3**)0;/BE?=@0,.-*:<DH711A?C94;<=-9--,')$,%(&48?A28%...06261-./005.$
@23f814a2-8762-4f70-88fe-9ce9eccabd7c
GATGCCTTCAGTTCAGTTACGTGTGCTAGGTTAAGGTCTACCTCGCTAACACCACTGCAGCACCTATTCTACACTCAGGGACCACCTGGTACTGGTAAGAAGTCATTTTGCTATTGGCCTAGCTCTCTACTACCCGCTAGCATAGTGTATACAGCTTGCTCTCATGCCACTGTTGATGCACTATCGAGAAAACGATAAAATATTGCCTATAGATAAATGTAGTAAATTCATATACGTGCTCGTGTAGAGTGTTTGATAAATTCAAAGTGAATTCAACATTAAGAACAGTATGTCTTTTGTACTGTAAATGCATTGCCTGAGACGACAGCTTGAATATAGTTGTCTTGTTGAAATTTCAATAATACAAATTATGAGTTTAGTGTTGTCAATGCCAGATTACATGCTAAGCACTATGTGTACGTGGCGACCCTGTAATTACAGGTGCTGCAGTGGTGTTAGCGAGGTAGACCTTTAACCTTAGCAATACGTAACAAC
+
%&$$&&'.%$+&-+%''*+--5%52782'?B=9-230<>2:<99229:$6?IID365=>%;=;=*122(%'%(1+??56621/,=B@>:5>=<'*+'(&+))8=:DC5(52;@;=4;A87+''84'99:?A512+'&'$#%'$%'*&-%%&''/,,/<@@=(2)(())$%*)')676613>=0)'$'$)2%#'(0469>+''*2-DDA>;<;913550*&&&)&(%2-*$'$%(33029A;7G>:55.0>B=D?.958CD575+8.,3--1<=AF,=?@@C%5:301(B>C?=CKDE;>F>BHFHC<C?72102&-+-36=834,1(%"$%%%=@@?G>IMB>BDA*6).20-67997*))&&,9AC*=@@A>9'=E7%->'6&'1303,++51/;>J(#$$&+..1)6897<:9062%3%3()#,.==>53101040137?B?=@558;?;=79:95;40%279>7@:(DB1BA<:89-6-E:55<:7.)"%%#
@69c324db-3d16-475e-8a41-7a1663c7ade7
CATTGTACTTCGTTCAGTTACGTATTGCTAAGGTTAAGGTCTACCTCGCTAACACCACTGCAGCACCTATTCTACACTCAGGACCACCTGGTACTGGTAAGAGTCATTTTGCTATTGGCCTAGCTCTCTACTACCCTTCTGCTCGCATAGTGTATACAGCTTGCTCTCATGCCGCTGTTGATGCACTATGTGAGGAAAGACGATAAAATATTTGCCTATAGATAAAAATCTGTAGTAGAATTATGCCTGCACGTGCTCGTGTAGAGTGTTTGATAAATTCAAAGTGAATTCAACATTAGAGTAGTATGTCTTTTGTACTGTAAATGCATTGCCTGAGACGACAGCAGATATAGTTGTCTTTGATGAAATTTGTGGCCACAAATTATGATTTGAGTGTTTGTCAATGCCAGATTACGTGCTAAGCACTATGTGTACATTGGCGACCCTGCTCAATTACAGGTGCTGCGAGTGGTGTTGTTAGCGAAGGTAGACCTTTACAGCCAGCAATGCGTAGC
+
*+$),54<F59;46E8H686+-7.12<CAE/8DH@84*>9?2+896<9A<A2/4<GFGE3.18:=996157::1.00.9.)71=2?GOLLBC<HCA;><&%)'<@9:;94?GB--02:;.4)05=>9.-8::2B?G$<F:?F>8**689.;/3.-<@KBONI=ADA,83>APL<=9:%()58?@@8IC?>1;407)1%)$$&&5<CC83007*'?=?1233900(&&&0.-342-/%'$##%7'':;<9233:8<F>@?DBB7.,)$8@E?)):>D@J;D?56-6,,&.2<@.:<:;70,*$+-843;=ADIGF87:CEGE>=BB@@@=CDFMEEA>8677556122;4+((9(?B@DKE);:34&(&')&#,,,,,1?FA=>A8<?=EG?/)/.1$.7,>A>CF@77687146:9H(25@B9>>;<974$+*#&''*.7550@?-5:@,A5315*&&1DHJFJ:$$$7<5..1$%'$&%(&(*&'&)$$9:5(40#$&$"#('$&&&%%$-&*%
@f47f7185-03ff-4544-b445-9bd072793b5b
CATTGTACTTCGTTCAGTTGCATGTTACTAAGGTTAAGGTCTACCTCTTCTTTTACCACTGCAGCACCTATTCTACCTCAGGACCACCTGGTACTTTGATAGAATCTTTGCTATTGGCCTAACTCTCTACTACCCTTCTGCTCGCATAGTGTATACAGCTTGCTCTCATGCCGCTGTTGATGCACTATGTGAGAAAGGCATTAAAATATTTGCCTATAGATAAATGTAGTAGAATTATACCTGCACGTGCTCGTGTAGAGTGTTTTGATAATTCAAAGTGAATTCAACATTAGAACAGTATGTCTTTTGTACTGTAAATGCATTGCCTGAGACGACAGCAGATATAGTTGTCTTTGATGAAATTTCAATGGCCACAAATTATGATTTAGTGTTGTCAATGCCAGATTACGTGCTAAGCACTATGTGTGTACATTGGCGACCCTGCTCAATTACAGGTGCTGCAGTGGTGTTAGCGAGGTAGACCTTTAACCTTAGCAATACGTAAC
+
%$#$')%<<:5662D?B>B944+*2($#$()19D>3*+&)'&$+(5622-,)'&/;BBKL::05:>KF819.-/(&('5&'3/:?BNIDECA<,,.)($($$%&'$&'0,24749430+90,58=058$#))>>IE;AI;6:/.,,,6,@/2751--:<=:AL@?686DDB?+*29<:G<C@<@AG@?<C@;($0%'%&&&(CHB5222C/9>=8:=>@5ADEICEC6EAC+5=>??8:?@750:>BE@8:::GAAB;:/))132-&%&(.&1?A74*9'&2BADJ;9::<CA?424'B:=@?;<?G=@FBG?;=>G@6.''&(&<<=D6=?9<<;:79@>36/*+6-16?@A=+;?=A7?.;F2CFA55368378D=9???@ALQG,/><?9A;FD<<8342/37:177=143'&*''%*''((0%5751225'-%&>HEO:B<.D;87;1--74GBEJ7335A?(?11**)&,.,/99:<=CIJDD=8543))*,+00:<<;-#
@b49423fd-0cc2-4cd0-891a-89257135c3b0
CAAGTATGCTTCGTTCAGTTACGTATTGCTAAGGTTAAAGGTCTGCCTCGTAACACCACTGCAGCACCTATTCCTACCTCCAGGGACCACCTGGTACTGGTAGAGTCATTTGCTATTGGCCTAGCTCTCTACTACCCTTCTGCTCGCATAGTGTATACAGCTTCTTGCTCTCCTGCCGCTGTTGATGCACTATGTGAGAAGATAAAATATTTTGCCTATAGATAAATGTACATTAGAATTATACCTGCACGTGCTCGATGTGAAGTGTTTAGATAAATTCAAAGAGTAGATTCAACATTAGAACAGTATGTCTTTTGTGCTGTAAATGCATTTGCCTGAGACGACCATGCAGATATAGTTGATCTTTGATGAAATTTCAATGACCACAAATTATGATTTGGTGTTGTCAATGCCAGATTGCATTGCTAAGCACTATGTGTACATTGGCGACCCTGCTCTCAATTGCACAGGCTGCTGCAGTGGTGTTAGCGAATTAGACCTTTAACCTTAGCAATACGTGGC
+
.+$'1&''9>658D9?;D@F3/08035;F7D939@5==?-71DA%69/1&()*08?G?7:9=>4>?EGB488&+/0(*+$>5BD8BCEDEJIJ>=7F@3+6/*3*=A>;<,()*$+.17C?7*3+/<8>6333*../)8650%&/%%98>2;30**)00311)$$%45671%+(.111<B?>?D@@>9<?C@CB;4/)/0&-1:C=956389.1>*@<:=B:4>8:**'%%&%/6/:@CF?89=?=8/07;9?C@;+%,*'$+-31:>B4+,,7857M@FC<&((,1-+0>CJH>ACGD>@C>889H?<:47?@?-(/)=A?EDHNF?999:$4HHA<./3131)*$###'(1-)%%4%(%"$$%0.245769:CB69;9++$-.))1?F?C8&&%.2'%+8,:0%214;88>?7;334$$$#%$079><ADEEBCD1<H0***,-327;;;F4>894$?40/1$)%%%/&"%)353,,CAH>=-'&$'#$*(%(&,'0.,,*-/,.,-$006143(,5*#$
@6020aaf3-6de8-4714-ba06-96746abfdeca
CAGTACTTCGTTCAGTTACGTATTGCTAAGGTTAAGGTCATAAACAACACCACTGCAGCACCTATTCTACCTCAGGGGACCACCTGGTACTGGTAGAATCCATTTTGCTATTGGCTAGCTCTCTACTACCCTTCTGCTCATAGTGTATACAGCTTGCTCTCATGCCGCTGTTGATGCACTATGTGAGAAGAACGATAAAATATTTGCCTATAGATAAATGTAGTAGAGTATACCTGCACGTGCTCGTGTAGAGTGTTTTTATAAATTCAAAGTGAATTCAACATTAGAACAATTATGTCTTTTGTACTGTAAATGCATTGCCTGAGACGACAGCAGATATAGTTGTCTTTGATGAAATTTCAATGGCCTAAATTATGATTTGAGTGTTATCAATGCCAGATCCCACGTGCTAAGCACTATGTGTACATTGGCGACCCTGCTCAATTACAGGTGCTGCAGTGGTGTTAGCGGGTAGACCTTTAACCTTAGCAATACGTAACT
+
*%))%)85699-;(:&'-8=ICCC;:6==.ELB8/'+&*$#)'%%27<?@2='*()'&'(/%04;.1*1))'.&'/38872.+*++%''&'&106)4=))585;<=7ID=@A?8:3/25B77>/2+*.666<CHC+"*:49;:6CH<8422(///.235/8?>=5@BEC<=9>8A=>AE;FEDE;8*40)/,,..AFKE=665868DE@;617<729==>A16906%'A755IGI2))(.:0>=:?C=:)',<:<::<63''&'%45AF:0)+15,>BHK9789:><A734%%(9=4/=?AKH>61-1/0?CDE=789:2@;<;44756.&&4112;;6-8G9@D=FFD8EC<='-8AC3DD>22+,.'08JDK>33((:,30*38;9%376/('$$$*$)',-478A8$'/71@D@B>@@5$+0...0'+49<HAG:>%(:0,+.)++5&=:?@;::6<<)C?>A08('(<>>8@61026.(---0*,-?93477:57+*
@9e52db8f-55d4-44ef-a3e4-b08c31786c90
GTTGTACTTCGTTCAGTTACGTATTGCTAAGGTTAAGGTCTGCCTCGCTAACACCACTGCAGCACCTATTCTACCTCAGGGACCACCTGGTACTGCGTGAGAATCATTTGCTATTGGCCCACCAGCTCTCTACTACCCTTCTGCTCGCATAGTGTATACAGCTTGCTCCTCATGCCGCTGTTGATGCACTATGTGAAAGGCGCATTAAATATTTGCCTATAGATAAATGTAGTAGAATTATGCCTGCACGTGCTCGTGTAGAGTGTTTTGATAAATTCAAGTAGATTCAACATTAGAACAGTATGTCTTTTGTACTGTAAATGCATTGCCTGAGACGACAGCAGATATAGTTGTCTTTGATGAAATTTCAATGGCCACAAATTATGATTTGAGTGTTGTCAATGCCAGATTACGTGCTAAGCACTATGTGTACATTGGCGACCCTGCTCAATTACAGGTGCTGCAGTGGTGTTGCGAGGTAGACCTTTAACCTTAGCAATACGTAACT
+
'%)(1(A@2;<<7D'=&'1:<I=5?>H<<*6(3$1(-?;A>$232713;677?EK71@8::8=?JE6.848/-87+B<7D@=B@;=*:/7:52*%$,1/+(416>;EHA0(5123;;720""#$(>A5%,*+57.@?67@CE>;B=++0**-?>?>;;==:004+(8')460=;=<?BC/>1?=>72130:69A:8)&&%#%'(()*4-)))*9:GF<>?A><BGMJ>=?48D@?)?;>;**;;91-/1*')57;;FB64-4?>DCC@=;9:>>H5<>8/)/*(<HCBD-**)-7<79891?:4-39688(;B?AA@A>@ND7.69;>974?9:>02600<;<>2.+),/).09;<?:9GCDB;<,?7CCE:<<?<+1;>5AC987%%&12(>A9@<46=.())',,.367&,-5+()499>?D>D44++8033341>8:8>@B*=@8DC**-2;;@DGD<<>88CEHI@>BAB%%$&75%%=583B>D=>;;=4.1:5..--*0-($
@2c8856dc-7e59-45f0-b7df-0885ff259498
CATTGTACTTCGTTCAGTTACGTATTGCTAAGGTTAAAAGGTCTACCTCGCTAACACCGCTGCAGCACCTATTCTACACTCAAGGCCACCTGGTACTGGTAGAAGTCATTTTGCTATTGTCTTCAGCTCTCTACTACCCTTCTGCTCGCATAGTGTATACAGCTTGCTCTCATGCCGCTGTTGATGCACTATGTGAGAAAGGTATTAAAATATTTGCCTATAGATAAATGTGGTAGAATTATACCTGCGCATTAACTCGTGTAGAGTGTTTTGATAAATTCAAGTGAATTCAACATTAGAACAGTATGTCTTTTGTACTGTAAAATGCATTGCCTGAGACGACGGCAGATATAGTTGTCTTTGATGAAATTTCAATGGCCACAAATTATGATTTGAGTGTTGTCAATGCCAGATTACGTGCTAAGCTTTATGTGTACATTGGCGACCCTGCTCAATTACAGGTGCTGCAGTGGTGTTAGCGAGGTAGACCCCAACCTTAGCAATACGTAGAAGC
+
&%(**,.&&63+?0B;E8=>11C:8;8A=H>1BK?<;2&4/);2:>@6@:=5>-9,/'%1429;3>9:C'895+)18951D8&,*//994;@>FGCBC'??,1'/<>9>>D<5-:**,$-&))(&*?B>-AA9C@A>=<)<:')589--DDF@DFA?7777*-87>CGDAB>IGEB@GB38/8'<EBIIA,''$;<927$-)$&%(8<:8::791(&'&.89:(.:BFD?;+3=>,++,-('+5:79$$'''(('1128FDB77043DAA<0',79A>G6B?6/+0)+--8<0.4556.:=77:D@JA<??@DF@C=EJDB;CFED=+.@BCFD,2/,=679''%$$%('))/6/17AFOJFAE>B6;34727:=9:9;;569:?8A20-/;>)52=<.*)/*/0---*$$',2:5..1+&:52/$$$$////0:-&&$%2=:?=HC?*:-+=484:2..6EB@@D1,,;>6@<5;5)30200/16561($$,(%%%%(66@4//633%%&%&&
@11bf014c-2969-4920-b45f-4e70c18c4b71
CATTGCTTCGTTCGGTGCGTATTGCTAGGTTAGGTCTACCTCGCTAACACCACTGCAGCACCTATTCACCACTCCAGGGACCACCTGGTACTGGTAGAGTCATTTTGCTTTATTGGCCTAGCTCTCTACTACCCTTCTGCTCGCATAGTGTATACAGCTTGCTCTCATGCCGCTGTTGATGCACTATGTGAGAAACGATAAAATATTTGCCTATAGATAAATGTAGTAAATTATACCTGCACGTGCTCGTGAGTGTTTTTATAAATTCAAAGTGAATTCAACATTAGAACAGTATGTCTTTTGTACTGTAAATGCATTGCCTGAGACGACAGCAGATATAGTTGTCTTTGATGAAATTTCAATGGCCACAAATTATGATTTGGTGTTGTCAATGCCAGATTACGTGCTAAGCACTATGTGTACATTGGCGACCCTGCTCCAATTACAGGTGCTGCAGTGGTGTTAGCGGGTAGACCTTTAACCTTAGCAATACGTAACT
+
-*++)57?A@K+?+-A47::855-&&#&.6&((43?>,:;;11313114:;5@?878.@B;?5+111%$$',<-@57==;014@HGFEC?IDB=D=%&*8@<ED@=)&(55**+9:>55/4DC5<<97@?:7=D7BKE0>8>795=@*<0468CHK3,DCAJE//@=;:DGFFLA44EADC?EI;@C93B;90*000/(<9A:7746%+./022333,5>><9>0>;<(568.''1220,,,.*44=<-)%$(-:;C=;%656<<-122859=<7<?>AJCBBFE>5@0,,(??<<@CAB=>68:BACDCNMF822248CD=@;>9871412//1?;6%9;>DB>?HC:EE<;/86687:9667454599C6RP=32.3<65(C<97;7CE?51))'(9<>>68KGAB@@5>DH;AA65%<+&&&)5445;B>?33$'&88325133>IKOPQC<=AB84<*7'..+-,3303;566;9FE@>=='66;>9:.,&%#$%
@169b85ee-14e2-47c3-8820-bc75f0ef7b62
GTTGTACTTCGTTCAGTTACGTATTGCTAAGGTTAAGGTCTACCTCGCTAACACCACTGCAGCACCTATTCTACACTCCAGGGACCACCTGGTACTGGTAAAGTCATTTTGCTATTATTTCAACACTACCCTTCTGCTCGCATAGTGTATACAGCTTGCTCTCATGCCGCTGTTGATGCACTATGTGAAAGGCGCGATAAAATGTTGCCTATAGATAAATGTAGTAGAGTGCATACCTGCACGTGCTCGTGTAGAGTGTTTTGATAAATTCAAAGTGAATTCAACATTAGAGAACAGTATGTCTTTTTTGTACTGTAAATGCATTGCCTGAGACGACAGCGAATATAGTTGTCTTTGATGAAATTTCAATGGCTGAAATTATGATTTGAGTCTTGTCAATGCCAGATTACGTGCTAAGCACTATGTGTACGATGGCGACCCTGCTCAATTACAGGTGCTGCAGTGGTGTGGCAGTGAATAGCTAACCTTAGCAATACGTAACCC
+
#%&#&$(+//5=>C0?023,-/++/599=27@J<=9(E=HG:EF5A9@:?@=DH7CKO@ABEB9DE<8-<>C84:8<$8;HFB:.-)9;86)99382160*,3>>=BCD.??D6)6''''*(%&$6;(99?7341+)8522<<<1?21''28>=JPKE=AA2<;@@CA;>A(1$A<?<37?(<<1,0)++*)'($&*:=B?;$$@2=DE>7;>>99ABB>1--1.$$($+$#%$%'%*)'.1+)'$+.51BD9<(;>G>AA>')--+$$%2+-119/./?<B91066796-%+)%%(4388?DKJ??=?)6+8>765BG@?EBHH23$129G@:><98+'''>?:4AD:I:?AGA@<=<?/?>>E0?B@88'1-'.,(.7195ANGB763($'%.2802886<4:7CH<<@@AA:B:==>E@AA@1-+-''&+*:9=<FGF98=<>@..00//@9AEFD4003;,*-&1*(%$$*.(,&&,*,16;:=<>:;I84500/.,#$$
@dc9ea43b-3c59-45db-bd1f-a6723ee6fa7e
CAGTATGCTTCGTTCAGTTACGTATTGCTAAGGTTAAGGTCTACCTCGCTAACACCACTGCAGCACCTATTCTGCACACTCAGGGACCACCTGGTACTGTGAAGTCATTTGCTATTGGCCCTGGCTCTCTACTACCCTTCTGCTCACCGCTAGTAACACAGCTTGCTCTCATGCCGCTGTTGATGCACTATCATGAGAAGGCACGATAAATATTTGCCTATAGATAAATGTAGTGGGAAGACATACACACGTGCTCGTGTAGAGTGTTTTGATAAATTCACGATGAATTCAACATTAGAACAGTATGTCTTTTGTACTGTAAATGCATTGCCTGAGACGACAGATATAGTTGTCTTTGATGAAATTTCAAATGGCCACAAATTATGATTTGGTGTTGTCAATGCCAGATTACGTGCTAAGCACTATGTGTGATGGCGACCCTGCTCAATTACAGGTGCTGCAGTGGTGCTTGAGGTAGACCTTTAACCTTAGCAATACGTAAC
+
%%%*$$$=>+68;2?1A03''*7567884955.9*@:(84>75;=-:-=EG>?@LJ9:D0-.../:?@<@A>=*4?>FD513*//301$#$)+47.)-'&(,4)+'(585698225=:?=:'$.6;40;7993+2283?D?2+,*###$#)*($##$&123565.*365:7(->C@?F-9691;>?DD81.&#$%%&-.%%%$$%%,-0.+../6:@I?1--55;;3%%$),++%'&$&(#$+,-22&211@>FC>7B:5%%(657880$('58<16/)'"$$&'$1:;==2/7/0&&+956&D<>B?@JEH<>?<FDFG9FJC@;;55)999<24;:=(-$19?=@D?HJB>DJIAABAF5?=<=.&)5:=>?LHC=G<93?5:;ADD=*(<<;:72GC:;99@898@C?24%,DDH<;?BD@:?>4,$$#)&:9=6@>C5DJ5CB<;?/,,;BFHHK7/06;0/4'###&)&-0))@;=<<-?::78997;>@>>>@E:0$
@8d846f66-dc2b-4bc3-b19f-69e3189e0d77
CATTGTACTTCGTTCAGTACGTATTGCTAAGGTTAAGGTCTGCCTCGCTAACACCACTGCAGCACCTATTCTACTCAGGGACCACCTGGTACTGGTAGAGTCATTTTGCTATTGGCCTGGCTCTCCTGCCCTTCTGCTCGCATAGTGTATACAGCTTGCTCTCATGCCTTTGTTGATGCACTATGTGAGGAAGGCGATAAATATTTGCCTATAGATAAATCTTAGTGAGTGCTGCCTGCACGTGCTCGTGTAGAGTGTTTTGATATGTAATTCAGTGATTCAACATTAGAACAATTATGTCTTTGTACTGGGGATGCACGTACCTGAGACGACAGCAGATATAGTTGTCTTTGATGAAATTTCAATGGCCACAAATTATGATTTGAGTGTTGTCAATGCCAGATTACGTGCTAAGCACTATGTGTACATTGGCGACCCTGCTCAATTACAGGTGCTGCAGTGGTGTTAGCGAGTAGACCTTTAACCTTAGCAATACGTAACC
+
'$%)+/0014:=8;B0<E===H<-<3/),)-8D6<*/;6A:&0200//).77AG0=;=BGI;88@@5280(%$,-C98A;<854:<558>9I=1494).+:@179>91,8//2.0200$7?@<9(+'"'+,+,,,++-1)):<B8EAA=:*%%79:+<F<E:DCA>5.+/4'3%:<C736C:=67>5535$*-'#$#/3;7443774=;;6003/,-1-*%$''(%$$#&%###7:8106,.(/:;55>@B<*8@9@:?@@.($%#$#**&),%&*.,&,$&&&//1?A<=88&&<5:<02JB93:/1+22.&%)&%%$'(%AFEG;;>..+*,%(.1620+2>1B8:>KM?:;9<;AC@D.>AA;<6<9EFGLLMN@BC??:,20?>:A@1'=>=,,<A9888;8=;B-5685372)+=;:*2;0-.-0'()28FE39G@.@30.20--/>A:&*,((('*3:51..,)+,1@9:?=A?C;D<AA=>:446/$"$%&&'#'
@83d82852-5e00-401c-a0f5-13cac9745c96
CATTGGCCCAGCCGTTCGGTTACGTATTGCTCAAGGTTAAGGTCTACTCCTTCTTTCCACTGCAGCACCTATTCTACCTCCAGGGACCACCTGGTACTGGTAGAAGTCATTTTTGCTATTAGTACAGCTCTCTACTACCCTTCTGCTCGCATAGTGCTATACAGCTTTATATCATGCCGCTGTTGATGCACTATGAGAAGAACGATAAAATATTGCCTATAGATAAATGTAGTAGAATTATACCTGCACGTGCTCGTGTAGAGTGTTTGATAATTCAAAGTGAATTCAACATTAGAACAGTATGTCTTTTGTACTGTAAATGCATTGCCTGAGTTGACAGCAGATATAGTTGTCTTTGATGAGGGAATGGCCACAAATTATGATTTAGTGTTGTCAATGCCAAGATTTTACGTGCTAAGCACTATGTGTACATTGGCGACCCTGCTCAGTACAGGTGCTGCAGTGGTGTTGGTAGACCTTTAACTTAGCAATACGTGGCTTC
+
.('(')%%$$#$%,.+5+-D+20.*/250*-.,)*=I:?0'&))#"$.06.30//'%25368EH?CD=?;<G98*,$&(/<&'3C>E8.4-..3A=GHB/C@+5-205'%)))24:;-,-$%$(,77I@>/BBA@?CKGQAAFG5.7A78:4415)')(**55+'''$(/38:888EC<=8/319/=@EFD/:72'2-2%$'$$%4:;472/.0-6'(:2347:;>B:*4$445/4225==B9B@;6;<,(<A=:;:<79*2A=6>A8%'()($488411@96=DBCH;;<=>A,7>66&=7;<A>?BE=.1/8:=9JQM850?@A8+(&&&'$%*9883000=9/++@+4;=>IF5C@::(&%%'2+++0/23?HHGA::</9=5&+>DB@8355**)*/0$&%%'$#///9,31.+5?DFB@@<07555889.348:JFB/70+5()A956BAF'$-311BB</.'4&((5')879;@?:4##$((-;,((322*,&&-$
@590a3c1c-b646-4ece-a4b9-f4b657fe3456
CATTGTACTTCGTTCAGTTACGTATTGCTAAGGTTAAAGGTCTACCTCGCCCAACACCACTGCAGCACCTATTCTACTACTCAGGACCACCTGGTACTGGTAAGTCCATTTGCCTATTAGCCTAGCTCTCTACTACCCTTCTGCTCGCATAGTGTATACACATTGGCTCTCATGCCGCTGTTGATGCCACTATGTGGGCACGATAAAATATTTGCCTATAGATAAATGTAGTAGAATTATACCTGCACGTGCTCGTGTAGAGTGTTTTGACAAATTCAAAGTGAATTCAACATTAGAACAGTATGTCTTGTACTGTAAATGCATTGCCTGAGACGACAGATATAGTTGTCTTTGATGAAATTTCAATGGCCACAAATTATGATTTGAGTGTTGTCAATGCCAGATTACGTGCTAAGCACTATGTGTACATTGGCGACCCTGCTCAATTACAGGTCTGCAGTGGTGTTGAGGTGGTTTAACCTTAGCAATACGTAAC
+
,%#$%*(7890385>)?(+-45:001.>:A<5=A>>>)68157-()'222$$51/997%$(%(*)56863&%'//$&%'():+2504C;@:=**4+2<0'97('##&'$+*(,$,+$'&$&$(&4B:5+36<CA8CBFDA@=?>?<%%'789::A94+,(#'"#'2999597<>EE>?:6'.058<)&$158?=21'&$$%)12>>;<9:789:ICC@?=B469::::?'5>@6(7EF.%%92<5323+(8<8?:>=<433.*9?B?7&'&;A.FDCE98)8*(58=CH.,,,-1:/)''/81(((((*8B<=?65ELNEDACBC>GF?<;9<56,&&*85559?ACB;<57(;:==9:6.?@?BCCD@?:/11AG9D89=CKI@45ED;;984?5''&09-0/AI>=9=-+.3:258;B::5&.-,,.-0.248=ECB<9$)?;96;>>AB<*'1845668%61))-,'%((%&%&:C>=;:*.16'$$3542*#
@86c4a3ce-c3c1-4ef9-831e-7fea8b4df314
CAGTACTTCGTTCAGTTACGTATTGCTAAGGTTAAGGTTACCTCGCTAACACCACTGCAGCACCTATTCTACACTCCAGGGACCACCTGGTACTGGTGGAAGTCTCATTTGCTATTGGCCTGACTCTCTACTACCCTTCTGCTCGCATAGTGTATACAGCTTGCTCTCATGCCGCTGTTGATGCACTATGTGAAGAGGCGATAAAATATTTGCCTATAGATAAATGTGTAGAATTATACCTGCACGTGCTCGTGTAGAGTGTTTTGATAAATTCAAAGTGAATTCAACATTAGAACAGTATGTCTTTTGTACTGTAATGTACTGAGACGACAGCAAGATATAGTTGTCTTTGATGAAATTTTCAATATTACAAATTATGATTTGAGTGTTGTCAATGCCAGATTACGTGCTAAGCACTATGTGTACATTGGCGACCCTGCTCAGTGCAGGTGCTGCAGTGGTGCGGTAGACCTTTAACCTTAGCAATACGTAGCTT
+
(('''1228;;*7&@'D-67F;)=?BCC:3AB;@<.3<+-478076:<2-=>MKBE4--2/2=A=26:C=315?B*:;9BC934766559<+:;8+-'(*/087.2'<<=.<B<<?>>=83.%'+/3=>9::;=<H2>DG6159./18=>DB??=CCE:GD=16:A82,8:OOEGK;854()**AEFA;81)(&&$&*)))2;B<40002(>@A9+%%%,%%/;++9.,'(2=4A?6734/1'(0143>97-65;793(<CFFG@66AD@F2?BD<7/900-44>A66;==?>91-+&-/47=>BIGE<:/54&#%%%(664+((.1++)$$))/$2-**.6@69<=FON@A;1++,-(4=3??-))''*78?;8<?A@AEGD6-696862.C>786++6728=@:==<:ECG>?BB9BCG?=B5///1697;8A=ACB9:;0%2$01>DFFDD;44DAB4;'#%)1&&:1/)33>;937929=:/**20-%%"#%
@05decbe8-1882-4b7e-b0c3-97172a4299e9
CAGTATGCTTCATTCAGTTACGTATTGCTAAGGTTAAGGTCTTACCTCAAACTAACCACTGCAGCACCTATTCTACACTCAGGGACCACCTGGTACTGGTAGAGTCATTTTGCTATTGGCCCTGGCTCTCTACTACCCTTCTGCTCGCATAGTGTATACAGCTTGCTCTCATGCCGCGTTGATGCACTATGTGTGAAGACATTAAAATATTTGCCTATAGATAAATGTGGTAGAATTATACCTGCACGTGCTCGTGTAGAGTGTTTGATAAATTCAAAGTGAATTCAACATTAGAACAGTATGTCTTTTGTACTGTAAATGCATTGCCCTGAGACGACAGCAGATATAGTTGTCTTTGATGAAATTTCAATGGCCACAAATTATGGTTGAGTGTTGTCAATGCCAGATTACGTGCTAAGCACTATGTGTCACATTGGCGACCCTGCTCAATTACAGGTGCTGCAGTGGTGTTAGCGAGGTAGACGCTGGCAGCCAATGCGTAAC
+
.)()$%$#%(%$0-:384G629;877FDDG>52=/4-*-)+'#&'(')$(###'%9>B@C8216::66--89@7(),,,A5=CD4>=<@FCD2*2@A6,141209?;DB>=9;>++.26BA?9*7@A=;?B<CA>@=C/BI?>E;9$%1=?>==?0+)))BIMHEEBE6:250)'&%%+-7:?5,+-69?7/'#&$.,++,,/<?>5..-1?7ABC=9>@:5551),/&444$:=<A4,,BAB5:8798?B?>?CDB642($/:=9-&.2CIA<C=1$6:;+3GADH9=?H=A22)%%#02A<8@AEF?67*-00/CHGC4000@8<<;,-175.)7=?5999><<<BAFJ><@MHA<;::>8ADI=;=>>?6;9;DI@H=N9))$8.-)*)+>3:8B>:=>I?>=9DJ463.42663&'(01/1-$)&%$&2247>>>@KHG?<39@8558955AECB253))49;>3::8&;00/10)&'.%###$&)'$(),)$$--+,'"
@2ef76571-9cbe-40a9-99d7-f6684c2b2c50
CAGTATTACTTCGTTCAGTTACGTATTGCTAAGGTTAAGGTCTACCTCGCTAACACCACTGCAGCACCTATTCTACCTCCAGGGACCACCTGGTACTGGTAGTAAGAAGTCATTTTGCTATTGGCCTAGCTCTCTACTACCCTTCTGCTCGCATAGTGTATACAGCTTGCTCTCATGCCGCTGTTGATGCACCCTATGTGAAAACGATAAAATATTTGCCTATAGATAGAAATGTAGTAGAATTATACCTGCACGTGCTCGTGTAGAGTGTTTTGATAAATTCAAAGTGAATTCAACATTAGAACAGTATGTCTTTTATTACTGTAAATGCATTGCCTGAGACGACAGCAGATATAGTTGTCTTTGATGAAATTTCAATGGCCACAAATTATGATTTGAGTGTTGTCAATGCCAGATTGCGTGCTAAACACTATGTGTACATTGGCGACCCTGCTCAATTACAGGTGCTGCAGTGGTAGCGGGTAGACCTTTAACCTTAGCAATACGTATT
+
&$$&$$&*%2003:-@>F@F<45D777><D@9(3>3<.(5-=9*.2(0()0.++62?FDB3@@AA;=F9:?;6/'$&'&CC8:7><D@E7E5A898=004))*5&*1.450?FDE<?;AA8@/13028:@=-3:97750@?>1CFADE<:()*+,+.&*/01:23>@ACD?8,@BGHGIIJLA<:A678:;8%%7>=>@=8.((---=DD50/024,,,&/1242-)(#-12119?BEC8-6JK@;@@BB6275;:==8:<ICB==)=<>B==4*.-4<4E;IE985>725>=;?65@EE=4/<56;E8<;>GJHA@%%'%()48DBF@2.011/87279@=<A62120459749=C>E>>D=>A9@A?06(.?BCB;55=;9%))/5AGA<=FIH@*(8<A:::3DAAB?//68<BD&3.(36-25*1:<=435?641.//1;;>B@H?E36@CIC99::117=EB/22**,;+.7(:))'8<=9?9>?HFEDC>::*=@D???212*'%
@ae89cfbb-fcdd-48f0-a7d3-f06382a0ab7a
CATTGTGCTTCGTTCAGTTACGTATTGCTAAGGTTAAGGTCTGCCTCGCTAACACCACTGCAGCACCTATTCTACACTCCAGGGACCACCTGGTACTGGTAAGAAGTCATTTGCCTATTGGCCTAGCTCTCTACTACCCTTCTGCTCGCATAGTGTATACAGCTTGCTCTCATGCCGCTGTTGATGCACTATGTGAGAAAGAGCTGATAAAATATTTTACCTAGATAAATCAGTAGTAAGAATTATACCTGCACGTGCTCGTGTGAAGTGTTTTGATAAATTCAAAGTGAATTCAGCATTAGAACAGTATGTCTTTTTGTACTGTAAATGCATTGCCTGAGACGACAGCAGATATAGTTGTCTTTGATGAAATTTCAATGGCCACAAATTATGATTTGAGTGTTGTCAATGCCAGATTACGTGCTAAGCACTATGTGTACATTGGCGACCCTGCTCAGTACAGGTGCTGCAGTGGTGTTAGCGAAAGTAGACCTTTAACCTTAGCAATACGTAAC
+
1-112/%**.+1?;A*6*+%$$9$7=CIAD0:>?:76.94+6/354936=731;80,,68=>@DB@/D@@3E0,8*(.%7-5@BDCBFCJDCBB9==?:7=+2702:5:AA1(+$&$$(8AD@10/9<-);6548?FB/+4?=CD73/2...1@?>>:=CJ9QXLD5;>,+3D;@28:C?<9.(//4?D=C<.(76,2-&'&$$%&/1=A<310790)%&'))*,,05/*'%#$&02=)0/7792****))(.5>CHHB;-<,'$#%68.1007==:<>@=-B:8.17+/1?;G=+++,-%1(733:GA@@?>FB>@@79?>@>DE=7/+*/./-;>@C8A@79320-***>:623>>BD=BKGHFFBF:A9CO<A<9576<;;??A:5<FJKGKKBEAIDB?>92?JN==6677:>A:597;9?F?:DIFJE@=1??*$$$%3107=IG54G>E8/$@588FEBDHD@<=?>AB;154*=1120-$)+/=F?CCCGE@>;;.63?<?<40+&)*
@bdf22fa4-d829-41fc-b34f-6a70f51aa9d3
CATGCTTCGTTCAGTTACGTATTGCTAAGGTTAAGGTCTACCTCGCTAACACCACTGCAGCACCTATTCTGCACTCAGGGACCTGGTACTGGTAAGAAGTCATTTTGCTATTGGCCTAGCTCTCTACCCTTCTGCTCGCATGGTATACAGCTTGCTCTCATGCGCTGTTGAGTGCTATGTGAAGGCGATAAAATATTTGCCTATAGATAAATGTGGTAGAATTATACCTGCACGTGCTCGTGTAGAGTGTTTTGATAAATTCAAAGTGAATTCAAAACATTAGAACAGTATGTCTTTTGTACTGTAATGCATTGCCTGAGACGACAGCAGATATAGTTGTCTTTGATGAAATTTCAATATTACAAATTATGATTTGAGTGTTGTCAATGCCAGATTACGTGCTAAGCACTATGTGTATTAGCGACCCTGCTCAATTACAGGTGCTGCAGTGGTTAGCGAGGTAGACCTTTAACCTTAGCAATACGTAAC
+
(%()5595/:.='7'(-77C1149G;C4:HKD:,86***'(-.=78AC=;<=C<681--234@;@9@980%/:;->3D65::9@AC?7A=/55?,,2*8@C8>?=6?G@A@A987&94,;A>@>C%%'+(1HK=8;7($##'00*//55<GNEB>>C;>;:2'$#('%%*,&(&7:68746##)(&(49>C:?BCBC@=HG@A@C>8767AD?9%::6(2>CE934DHD-5:72$,8446=0,$/%:6B<;AC>4//:4CEHK86*9''59=5'*+)0,GFA7A@<=8A?B>:ACNI@3?;FDB>@C>=?LLL/A=>=8<D77-))*-1)7@>;<F:<@>FMP=BB@:=>>;?'/-%&(#$/9;B224>@DGKPF=8<7<@850='-33571-:AE78=<CC@DEDBD?FBFA6<7135%/1458=827.2B5,+/D>D6E@IKK7115;.+('-.,,.&.0'++/--8;ECC><:+&''&'.0244-$
@8a15e270-ebdb-4abc-8f3f-fcf0d048e47c
AGAAGTGGCCACTTCGTTCAGTTACGTATTGCTAAGGTTTAAGGTCACCTCGCTAACACCACTGCAGCACCTATTCTACTCAGGGACCACCTGGTACTGGTAAAGTCATTTTTGCTATTGGCTAGCTCTCTACTACCCTTCTGCTCGCATAGTGTATACAGCTTGCTCTCATGCCGCTGTTGATGCACTATGTGAGAAGGCGATAAAATGTTGCCTATAGATAAATGGTAGAATTATACCTGCACGTGCTCGTGTAGAGTGTTTTGACAAATTCAAGGTAATTCAACATTAGAACAATTATGTCTTTTGTACTGTAAATGCATTGCCCCTGAGACGACAGCGAATATAGTTGTCTTTGATGAAATTTCAATGGCCACAAATTATGGTTCGGTGTTGTCAATGCCAGATTACGTGCTAAACACTATGTGTACGTGGCGACCCAGGTGCTGCGAGTGGTGTTAGCGAGGTAGACAGCAACCTTAGCAATACGTAACT
+
*&,((*$$##&/1256;;F9E:=>88A578?:-A:=B:E'=01.'9&)209,,226<BDM/&;:77;CBC6;:OC<0-0-B7?BA>=98>A>35BEGEA59;)&/=C;?A=:%1):568497.)38:??IH?@A:E@.>=AEB984//2//18,''',673144=ACI?AA>=9+(.80&055;;>A@5=;00.52:3-))**>CFB8&&<';??:9345-&&%('&+;981:9;6//7=;2,,,;;=BE=::BB322(,<6872('$./(4+574)642A0B>E9577956./69**+547655?EF=E?AB2>DAI41:;;:7@CF#:;:DA9</4+)%&&A>:68B8>@<-CJKHFCE=B=CF9EA;346;:--.+3$3,*)%.-"$05:86:4FAF;;@@15../%13@40'+.%,0/4+((6&*)('/;=688432/.8FF16<%%%388=G*3&*.%&&)2;@=*&$##*4*+*+531>3//78=1.($
@b03a2ec2-0297-4d7f-9a91-260595688438
CAATGCTTGCTTCGTTCAGTTACGTATTGCTAAGGTTAAAGGTCTACCTCGCTAACACCACTGCAGCACCTATTCTACTCCAGGGACCACCTGGTACTGGTAAGAGTCATTTTGCTATTGGCCTAGCTCTCCTACTACCCTTCTGCTCGCATAGTGTATACAGCTTGCTCTCATGCCGCTGTTGATGCACTATGTGAGAAGCATTAAAATGTTGCTATAGATAAATGTAGTAGAATTATACCTACACGTGCTCGTGTAGAGTGTTTTGATAAATTCAAAGTGAATTCAACATTAGAACAGTATGTCTTTTGTACTGTAAATGCATTGCTGAGACGACAGCAGATATAGTTGTCTTTGATGAAATTTCAATATTACAAATTATGATTGAGTGTTGTAATGCCAGATTACGTGCTAAGCACTATGTGTACATTAGCGACCCTGCTCAATTACAGGTGCTGCAGTGGTGTTAGCGAGGTAGACCTTTAACCTTAGCAATACGTAAC
+
,&%$##$%&-4747D-2$(+2#$/5/*-)*11)0>K:IA%4D>B?3<D:?89><;7>BD:;;6>?3<=F@5.-+'"&,:&;&)4<:1.)?DDKF=EBDF8GF)+19?CCEEH@<@:89<75A:+&,8@8;&+4-$$,32@3CFIEFB9++=9:763-.13>?9GHE<4;=5>553+.;AA471C<D5$&B?>>>=9),%%&%%%&2821'(7*25*618>A@BBF86428:9$4<:A>66*)()'++2/3?=B?EGG7;'AB+42,*.,&)$$%<79945A?7<><AD20345>178013@?>@@?<<>D:EEGJCIEGLBC=>/;%$#$%698;30,,-..>;6@ED=K?9=A=7578764.'517B.''%%*;BCNHLCBA345*8D=:85%('7<;9:.(/<?>BBE895>><9:=?9539=A71113)414@HEN1FG<E@646100EDGHCD3--3=385583,+6;,0118:DB41241+('&&$.,2::<443-.$
@667a5c26-a446-4811-8e5b-074a69c834ab
GTTGTGCTTCATTTCAGTTACGTATTGCTAAGGTTAAGGTCTACTCGCTAACACCACTGCAGCACCTATTCTACACTCCAGGGACCACCTGGTACTGGTAGAGAGAGTCATTTTGCTATTGGCCCTGACTCTCTACTGCCCTTCTGCTCGCATAGTGTATACAGCTTGCTCTCATGCCGCTGTTGATGCACTATGTGAAGGCGATAAAATATTTGCCTATAGATAAATGTAGTAGAATTATACCTGCACGTGCTCGTGTAGAGTGTTTTGATAAATTCAAAGTGAATTCAACATTAGAACAATTATGTCTTTTGTGCACAATAAATGCATTGCCTGAGACGACAGCAGATATAGTTGTCTTTGATGAAATTTCAATGGCCACAGAATTATGATTTGAGTGTTGTCAATGCCAGATTACGTGCTAAGCACTATGTACATTGGCGACCCTGCTCAATTACAGGTGCTGCAGTGGTGTTAGCGAGGTAGACCTTTAACCTTAGCCAATACGTAACT
+
*;*+*%##%$%'(,4)4(+,-0@2259C;=->2?1)&/7::<))(6%%4&'(*+:;:;0769@B;6376:4+,4$$4$?9?=59BAB</,;;6+6;=+??.7.%(-/0>;==D@5C9CACABC=.,%#6??36%##'',,+)5CAB<@A,.3443;@C??AAB59:9/*/33;-15575>;;<8=?FDBGCOC65?00-2(%'(>@CF8443=04?@998-D745:G>4:.516.58;<6./?@<.66468;CDE=F47,*/=ABEGFE8;>C9G?DB:<<8><7;FDCA-3024410500))+8<@?GKG@<(6'%%%%%+/6941(-7:=BC=<-58:?<7323::7973;C=CE?CFE<-7693>58D*;:D--'-,++.$<23699.*.1:7C?7:>>5+=;8++$$$9'<B?9:</38911CGCEA743%)/032=7<;88808D>?ACBCA==ACFJ@H<::@AA99:98),+.+&(*$(+%$$$.-6<<<;.2#(:<;;750&(()
@e99a9d44-0003-4e50-ac67-e06c7a38b7c1
GATGCTTCGTTCAGTTACGTATTGCTAGGGTTAAGGTCTACCTCGCTAACACCACTGCAGCACCTATTCACCACTCAGGGACCACCTGGTACTGGTAAGAGTCATTTTGCTATTGGCCTAGCTCTCTACTACCCTTCTGCTCGCATAGTGTATACGGCTTACGCTCTCATGCGCTGTTGATGCATATGTGGCGTGCAAATATTTGCCTATATGAATAAATGTAGTAGAATTATACCTGCACGTGCTCGTGTAGGTGTTTTGATAATTCAAAGTGAATTCAACATTAGAACAGTGTGTCTTTTGTACTGTAAATGCATTGCCTGAGACGACAGCGAGATATAGTTGTCACTGATGAGAATTTCAATGGCCTGAGTGCATGAGTTTGGTGTTGTCAATGCCAGATTACGTGCTAAGCACTATGTGTACATTGGCACGACCCCTGCTCAATTACAGGTGCTGCCAGTGGTGTTAGCGGTGGCCTTTAACCTTAGCAATACGTAACCC
+
)'$%,--/2@9C-<-0+*)2(%&%+0+&.(*')%'-/94.34)/"#,%%&)*-3=6*%%<::=9:-(11%&&*31</F?C9/.$$*,.9:AGC>;:E+0289@9DDC;0%),0728@84(=BBA4CB::;6@@I;AFG<8;@()'&'*;22.,+%&&%%$##-946*5$%$3'+7:?=CA?/('*342/1'#&(#'+1-,,,/'1A07+''%&&*''-.,(-':@@'828?755$&$$&-.5:=D=:872//.*-3/2/3-+&'%+-$($12C84:>CDC7<>@GA)B3//.4*,5*-3<:<,8'BEBEBNIC50178)65//':556'$$&$'(&1/-((;())'$#&(,-.0+&+93<G?5//00/+$#$-6)'/-,-%GHH--B)>:/-=2,/,.-&6-15/9*++,1+3134<:954331/,--.#&.&'76==>:+4..B<8062,,4,,103)&%#%2*+89<6.4.,*/'&%%''&391312&2+5,**9:88.''%
@ba1d48ba-bbbd-403e-af59-d5b098272595
CAGTGTACTTCGTTCAGTTACGTATTGCTAAGGGTTAAGGTCTGCCTCGCTAACACCACTGCCAGCACCTATTCTACACTCAGGGACCACCTGGTACTGGTAAGAGTCATTTTGCTATTGGCCCTGGCTCTCTACTGCCCTTCTGCTTTCGCATAGTGTATACAGCTTGCTCTCATGCCGCTGTTGATGCACTATGTGAGAAAGGCGCGATAAATATTTGCCTATAGATAAATGTAGTAGAATTATACCTGCACGTGCTCGTGTAGAGTGTTTTGATAAATTCAAAGTGAATTCAACATTAGAACAGTATGTCTTTGTGCTGTAAATGCATTGCCTGAGACGACAGCAGATATAGTTGTCTTTGATGAAATTTCAATGGCCACAAGTATGATTTGAGTGTTGTCAATGCCAGATTACGTGCTAAGCACTATGTGTACATTGGCGACCCTGCTCAATTACAGGTGCTGCAGTGGTGTTAGCAGTAGACCTTTAACCTTAGCAATACGTAACC
+
$$$$#/+;?;=<?:F8D8;89;C:<=70+2<*:/5.1/,96?71=>.223:/'-,,)##'(%/):?@FEF@:9B844.,'=5C@?/''&04AE=82/):6<5((*+<>99;>525.5663(6))-%-?B@+8?2&&#BAF>BD@3%%4.6--6CDB@;7.++?C=JKC<?=:.;>11<<)<B?=<?:BEHIDJEGE?>836/%&("#$%&.2746555/7B@=C@EABBEBFH=9+:93&,*/2/,.12'1/107D8=@D8F;<;7@@;=?A@;%$,7/5B9C=56@B?=::>A<67>>>C0=6445D?A3+/+..(-(0734;BLJDBEDE8BFAE=:A:=),%%%&&0,'%)3,?=;DEFE:B@C@I>DN:EA844344$$*&+7;<<?IH5''=?B@=B>A>B@@==6C;@F?A>FC?<;-+::)+=..2203,,+-'2,,/52%.,%2=93242009CE:4F:33<=5*3$$/,(%&+558B8@A?;40$$$'%)(/*0)&'',&%&
@c3533a0a-c059-4e63-a305-c452659294a1
CAGTGTACTTCGTTCAGTTACATTGCTAAAGTTAAGGTCTGCACTCGCTAACACCACTGCAGCACCTATTCCTACACTCAGGACCACCTGGTACTGGTAAGAGTCATTTGCTATTGGCCCTGGCTCTCTACTACCCTTCTGCTCGCATAGTGTATACAGCTTGCTCTCATGCCGCTGTTGATGCACTATGTGAGAAGGCACGTAAAATATTTGCCTATAGATAAATGTAGTAGAATTATACCTGCACGTGCTCGTGTAGAGTGTTTTGATAAATTCAAAGAATTGAGATTCAACAGTAGAACAGTATGTCTTTTGTACTGTAAAATGCATTGCCTGAGACGACAGCAGATATAGTTGTCTTTGATGAAATTTCAATGGCCCACAAATTATGATTTGGTGTTGTCAATGCCAGATTACGTGCTAAGCACTATGTACATTGGCTTGACCCTGCTCAATTACAGGTGCTGCAGTGGTGTTAGCGAAATTAGACCTTTAACCTTAGCAATACGTAAC
+
'&',#$$)),).E9C'=')(''')-4372$-%'''&?9;@(3&%05;<B@;8>KI@<<($%036?8:;;;$.+038&)</%*11;;BGLA?=:GF>9C;4$%(=4=@D?-),$&)'$&'$)&)+,.&&"###%)((,1EFFC5@56@BE@E?>1,:==@DDB;@AB5>544585;;561...248;B7)):97&70(&$%''.>>898989&=E@E@?@1<9;@CA=9$->>93<EF?;>CFB9333BEBCA@5;5<687?;D>C<@<<9;<7B?=6.&$'$'&&)$*C0AA+..%=61=<6697%%,8:DFDD3>6CI;;<=:>?=:;:<8IE<@@J;8=7656234B>:4AAENACGGF.>B9=6<CDJ:CGA56;DDE9;AE<:<244-,0/(/@<=<(+6<479;@9;;>DACAA0*7-==9862-%&,.))(+%'"##).BAF*0+:A;7781**<;E1,A711,'=448C:2'&&'%%(*./4/.%97?:,.,-A>CE.((++**)&
@eeb1dc06-ddc6-41e9-8db2-b2b0a9f756a5
CATTGTGCTTCGTTCAGTTTACGTATTGCTAGGGTTAAAGGTCTGCCTCGCTAACACCACTGCGGCACCTATTCACACTCCAGGGACCACCTGGTACTGGTAAGAGTCATTTTGCTATTGGCCTGGCGCTCTCTACTGCCCACTTCTGCTCCGCATAGTGTATACAGCTTGCTCTCATGCCGCTGTTGATGCTATGTGAGGAAGGCACGATAAAATGTTGCCACATAAGATAAATGTGGTAGAGATTATACCTGCACGTGCTCGTGTAGAGTGTTTGATAAATTCAAGTGAGATTCAACATTAGAACCAGTATGTCTTTTTGTACTGTAAAATGCATTGCCTGAGGACGACGGCAGATATGGTTGATGTTTGTTGAAATTTCAATGGCCCAAATTATGATTTGAGGTGTTGTCAATGCCAGATTACGTGCTAAGCACTATGTGTACATTGGCGACCCTGCTCAGTACAGGTGCTGCAGTGTGGTGTTAGCGAGGTGGGCCTTTAACCTTGGCAATACGTGAC
+
+&'*,4+#+19816?+<()(*1@B;==9@9/'4GHDFB-=:%()*%&&-24<<<:B??III?&%/34436563,++414'(.+7028;,541.83-9AD?5<+3>A=B28:3+,$8',.678=5--,.1611-19>:,,,**%;>4,69<(7001&&6<:B0*($$2:::-$-587568218;C<<74++-)'0*'<1554&(,'"$%&)575,+&$%&&$%#$'(6*@1%%-5660%18//*&$)*($$8987//,//7>:6=AAC?;38.>8A+5645/10:>=.%25.5*E?54-&)23%'*6&6/2J@>=336BHG@2:+&&#$$57;;/((**6/-%%&+7;8=8%$)$$$9=;;=@C;-%$%())+$%0052-8=?:2--+**45082=0?=4LE;<=,8<:?<B7HJB;9@E177?I=;=-/>6<.2-4;C>CB.&$&....)0142==A;CC1>5/;&&&2)::6;7..47:%7/+%.$'2,.&(-:-6,665:=B>8111$+((&'-...(&$
@f8f8ab9a-3ca6-44fd-84b1-da8c5d7f3e86
CATTGTACTTCGTTCAGTTACGTATTGCTAAGGTTAAAAAGGTCTACCTCATAACACCACTGCAGCACCTATTCTACCTCCAGGGACCTGGTACTGGTAGAGTCATTTTGCTATTGGCCTAGCTCTCTACTACCCTTCTGCTCATAGTGTATACAGCTTGCTCTCATGCCGCTGTTGATGCACTATGTGGCTTATTAAAATATTTGCCTATAGATAAATGTGGTAAATTATACCTGCGTGCTCGTGTAGAGTGTTTTGATAGAATTGAAGTAGATTCAACATTAGAACAGTATGTCTTTTGTACTGTAAATGCATTGCCTGAGACGACAGCAGATATAGTTGTCTTTGATGAAATTTCAATGGCCACAAATTATGATTTAGTGTTGTCAATGCCAGATTACGTGCTAAGCACTATGTGTACATTGGCGACCCTGCTCAATTACAGGTGCTGCAGTGGTGTTAGCCAGGTAGACCTTTAACCTTAGCAATGCAACT
+
*'+.//%%-117C2C.C'.5::B>=@>EFJA,?I?401,&4,'<4(894,%./,/9DGB47B?@665CBA:D37*1%')1-C5;==<89=67)@D=?>='&)8:;@AK><<@633.95.205<FA:=;188892$+4=5F?>;)AE6C999668:>MMIAEE;<CCGGHMIE86:58-.4>HD9DA>72&%&$$$'5;863655.:>@281;;?BECIA@6(6::)5>AA=@A,=7'(25CB?3<2:0245337<66.678&+-..),*#(&%3<=AI44?79;<9AAD2A@@8CBIH>F351-./6AFJDC>A3<1EFB?958587450010D>;=<F?LDBHMI:FE=:&7:5AAF@44:AC>89CB><?8?DBAC=$*=@7763<954447.3758:>=B1/'7:69<;9AABFD:*&&&')-%%%<=(<>C:C9648?>>9EFD@I7004@GB<281/+*($'+3+-/9=<<9?61-,,'/1:7**)+.1$
@f4aff94b-fc6e-48ea-8e79-c6522b8100bc
CAAAGCATCTTCGTTCGGTTACGTATTACTTGGGTTAAAGGTCTGCCTCGCTAACACCACCACCTCTGGCACCTATTCTACCTCCAGGGACCTGGTACTGGTAAGAGTCATTTTTGCTATTGGCCCTGTCTCTATACCCTTCTGCTCGCATAGTGTATACAGCTTGCTCTCATGCCGCTGTTGATGCACTATGTGAGAAGGCGATAAATATTTGCCTATAGATAAATGTAGTAGAATTATACCTGCACGTGCTCGTGTAGAGTGTTTGATAAATTCAAAGTGAATTCAACATTAGAACAGTATGTCTTTTGTACTGTAAAATGCATTTGCCTGAGACGACAGCAGATATAGTTGTCTTTTTGTTAATTTCAATGGCCACAAAATTATGATTTGAGTGTTGTCAATGCCAGATTACGTGCTAAGCACTAGGCAATACATTGGCGACCCTGCTCCAATTACAGGTGCTGCAGTGGTGCGAGGAGTAGACCTTAACCTTAGCAATACGTAAC
+
+'($##'*,1.3677;)-:-:33:2,.+**+,3FGAI@+.A;?<*-..8&+.19??CC($&#%#&$"&'&(*)'*.-486&())B<=<7:C4A<,?<EB78:;***:@G?@AJH;<6?>:?9@?53+*.-&.%%$),,6/8EB5%*-$$*454>JF<:6098333-=.;5>5''2'5<E=:8>6%%%:=9<;7443**2*+&&$-6497866'4=C=B7>?;FG:>=98,<35+1+6:5,--.-('))1>:CE><7=B::*:B>?B@678@?A(<<5906B@79>>DF;788:344;55'DCDI=?HFCA:C9:=>@34-<::9::;%=KL@315@8;-(((,-.76657:8@?CDFJB>54.3.)),03.)''&&&02;:(@8B68=::=2)3?:/$/'68>765**2:/36267?772-9****'%$$#''1.(((*:@:=7ACD1*#$)-*&&'&$$%(C=><?9987*48&#&&)*$'&&'%#$#%&$,,..2-:=,((79::,#
@2a95969d-50f9-4d04-ba1b-68acd17886cd
CATTTTTAGCTTCAGTTCAGTTACGTATTGCTAAGGTTAAAGGTCTATAACTACACCACTGCAGCACCTATTCTACACTCAAGGACCACCTGGTACTGGTAGAAAGTGCATTTTTGCTATTGGCCTAGCTCTACACTGCCCTTCTGCTCATAGTGTATACAGCTTGCTCTCATGCCGCTGTTGATGCACTATGTGAGAAGGCGCATTAAAATATTTGCCTATGATCAATGTGGTAGAATTATACCTGCACGTGCTCGTGTAGAGTGTTTTTGATAAATTCAAAATTGAATTCAACATTAGAACAATTATGTCTTTTGTACTATAAATCATTGCCTGAGACGACAGCAGATATAGTTGTCTTTGATGAAATTTCAATGGCCACAAATTATGATTTGAGTGTTGTCAATGCCAGATTACGTGCTAAGCACTATGTGTACATTGCGACCCTGCTCAGTAGGTGCTGCAGTGGTGTTGAGATGGACCTTTAACCTTAGCAATACGTAAC
+
-)()'(&%##$$%&%$%'(,&)$46@BCF@HAD<<JKE:2)*@99%$$%&)8*,85:7A=200578?DHB?6+)&,7)*87'58-$&,>@@42:<D>,+51')(%%&$))29<<$<@>6:;7=@35.1:8($$&++.';;G@ACD@I@@(:=/523:<62ACKKFCCDB9?6))*)$#($()68::9?ED732,2.//,&$##$$$&:<36;<68/+,*+$$%))()('&&&'$)',..0=>A8-=?3560+<@552443*)+/CC@@<87'0+.-,'+9<B4%%($%&).92&**-/%#%,,5%$'=9>>ACEAC/'&24&$$'&%%'(+%<===76<+*-12)677A=804B35%837=*AD<:4&-,0=:8)*-+22..1.A5BA<<44E<66=7AA@@9FC51,&&$(##$%*(%%$3,')1-3,*%%%('.3799(+19A>;>/()B421(*99//0..13B;353$/%#'#)(&'&((311.1000-34=300'''('$
@c02186fb-f0a7-404c-bdf9-e4110af6e473
CAGTACTTCGTTCAGGCCGTATTGCTAAGGTTAAGGTCTACCTCCTTCTTATAACACCACTGCAGCACCTATTCCTACACTCCAGGCCACCTGGTACTGGTAAGAGTCATTTTGCTATTGGCCTAACTCTCTACTACCCTTCTGCTCGCATAGTGCGCGGCTTGCTCTCATTGCCGCTGTTGATGCACTATGTGAGAAAGATAAAATGTTGCTATAGATAAATAGTGAAGAATTCTGCCTGCACGTGCTCGTGTAGGGTGTTTTGATAAATTCGTGTAGATTCAACATTAGAACAGTATGTCTTTTGTACTGTAAATGCATTGCCTGGACGACAGCAGATATAGTTGTCTTTTGATGAAATTTCAATGGCCACAAATTATGATTTGAGTGTTGTCAATGTAGATTACGTGCTAAGCACTATGTGTACACAGCGACCCTGCTCAATTACAGGTGCTGCAGTGGTGTTAGCAGGGTAGACCTTTGATCAGCAATACGTAAC
+
)$))&$'/&,D-*%''$'1?%3;58/7445>03*+4<C=4DED*1,-('$$)3&<BO=DBC>BE>CD@C>00/*-'')43?$7%%.45>IKHL>==B?ICCB%,.8AD=AAM=<>B112(**%&*&1<=9=9=>9:=9I;CMODE?B++4,,(-&#$#&'##$&%,3/+)*(0FJDJLE@>@>A2()A@7=>AC;+&0%*0574-<((43)$),:/=734/$$$%&()($(&)&((%9;97/00-&19B>3A40&($<A=9<3,,+6:?2;1'%6)&'&3E<DG402248?A?:;/FCGC=EJMIC39)==8<7BGD98@DG:@?99%724-2+++4<DF?9>A>@>69CCBC<;22)A<IN3B=C018AA@?GHHEJ=?C@<G/+'8==::?>GB7-,)((-5C@79ADC;B<7?BGF=411$(#$%#%07:;JEL.IG2H:('(999FFA=;>611<=?5232--'"#$('(-/067>?7'*$&(//A===21-&$#
@9d47ecf4-965b-4ba5-acf6-35bd19ad8acf
CATTGTACTTCGTTCGGTTACGTATTGCTGGTTCAAAGGTCTACCTCGCTAACACCACTGCAGCACCTATTCTACCTCCAGGGACCACCTGGTACTGGTAAGAGTCATTTGCTATTGGCCTAGCTCTCTCTACTACCCTTAACATAGTGTATACAGCTTGCTCTCATGCCGCTGATGTTTACTATGTGAGGCTGTCATCTTTGCCTATAGATAAATGTAGTAGATATACCTGCACGTGCTCGTGTAGAGTGTTTTGATAAATTCAAGGTGAATTCCAACATTAGAACAGTATGTCTTTTGTACTGTAAATGCATTGCCTGAGACGACACAAGATATAGTTGTCTTTGATGAAATTTCAATGTACAAATTATGATTTGACAGTGTTGTCAATGCCAGATTGCGTATAAGGCACTATGTGTACGTGGCGACCCCTGCTCAATTACAGGTGCTGCAGTGGTGTTAGCGAGGTAGACCTTTAACCTTAATACGTAAC
+
%#&&)(*;@7=>>13$'@%;68A1@?A:960A83@B(2?9FC399;AFJCE>;>@@:69;>A;<?FD4&/67*)&(*-D4DGAA;B4CFEGEAFBA84BA*.748:**+)%*0++.343./%%).254%'')).)*)%&%&&.38@6@=>@>C==+/00?ED@656>>OM??74&%$$&#%<3=2.0+%'%"#$&*'//)5$8@C:;788348653*)%%##%$$)((3348+,,157D@=7=:;A@9ED=;A=944077,??D<0)34))11--16-)$+537.0..1?>),8BHGFH>:402:A=A471/101(498447=01-'&$&$%&$%%-)0898B?@9;:;:,7=CI@<B@4447=BE<9>=>B5570(&%&)=;DA>9@<8::9;-3)*+$#$'#(--$%&&&&1541-94''120143;::(7/93A@2250),38EACB,((73@B6:55)6,/-'8@??D>DCIFH81/13,?;930-%#$
@ea230278-b4fb-4fd8-8ad8-e00c7b9c89cf
GTGTACTTCGTTCAGTTACGTATTGCTAAGGTTAAAGGTCTACCTCGCTAGCACCACTGCAGCCCACCTATTCTACACTCCAGGGACCACCTGGTACTGGTAGAGTCATTTGCTATTGGCTAGCTCTCTACTACCCTTCTGCTCGCATAATTGTATACAGCTTGCTCTCATGCCGCTGTTGATGCGCATATGTGAGAAGCGATAAAATATTTGCCTATAGATAAATGTAGTAGAATTATACCTACGTGCTCGTGTAAGTGTTTTGATAAATTCAAAGTGAATTCAACATTAGAACAGTATGTCTTTTGTACTGTAAATGCATTGCCTGAGACGACAGCAGATATAGTTGTCTTCAAGTGAAATTTCAATGGCCACAAATTATGATTTGAGTGTTGTCAATGCCAGATTACGTGCTAAAGCACTATGTGTACATTGGCGACCCTGCTCAATTACAGGTGCTGCAGTGGTGTTAGCGAGTAGACCCAGTAGCAATACGTAAAAGC
+
%(&&$-/--0+0B<D:>1+,.-.88?8A6(-C+?<)-61??112.8((.,%))-..++%$&)'*$+868:C37.--+%)*<94@:58:6DJHHDCGHFE<@A(<7=B?=>=:=97/21($('-,:@:ED>?>+::=:=DHC47>--37:%%(--0,,=BDHF@--766BCDCKE'$=<<:;344'+'%%)),/:31-1*(*(./24)&&&,77HCGAAA;:CFIF984$/6;+,9FL>6<=?<'&'945:>;B971(-6/224620/07/B<D?863AB>=FDFF15=@B?-?:779A?;<=?IKB<6:8@A@DCHE<:68<=4B=BB@E<8;697,?B;EB611+3>67<9.$$&%/438;EH<DFD44;CB9<>=D6F==A?>?/74CBB?>>;@7<8867*9-677868/0057$.<60332:+>90,+*-+3369E@@=EH5D>++-3:>5<B./?=<<,<-,;,&''((+$74((2$$#%#$%''(#'''''))'%'&
@ab974144-2ff7-416c-82dd-fe2dcd9292c0
CATTGTACTTCACGTTCAGTTACGTATTGCTAAGGTTAAAGGTCTATATTGCTCACCACACAGCACCTATTCTACTCCAGGGACCACCTGGTACTGGTGAAGTCATTTGCTATTGGCTAAGCTCTCTACTACCTTCTGCTCGCATAGTGTATACAGCTTGCTCTCATGCCGCTGTGGTACACTATGTGAGAAGGCACAATCAAAATCTTGCCTATAGATAAATGTAGTAGAATTATACCTGCACGTGCTCGTGTAGAGTGTTTTGATAAATTAAAGTGAATTCAACATTAGAACAGTATGTCTTTTTGTACTGTAAATGCATTGCCTGAGACGACAGCAGATATAGTTGTCTTTGATGAAATTTCAATGGCCACAAATTATGATTTGAATGTGTTGCAGATTACGTGCTAAGCACTATGTGGCCACATTAGCGACCCTGCTCAATTACAGGTGCTGCAGTGGTGTTAGCGGGTGGGACCTTTAACCTTAGCAATACGTAAC
+
%%&'+/&=?0:*&(&-'&'()$$&/,-...4;47+9&>>$,2.:0####%$$%##$%$'%./-1221)&'*+)(%($<<>DBD<@8A>?7-*'+,%$'&').AD2>@+5@<?=?0'$&)&+??<)=<100.**$3CG6/<A9:7117A<@;668;=LMH>33:28,<:DA640'/((.+/8;92)()99251&$$$%'($%+.-,'%*.*,)*,166::DBC>80+6;>(8447835@FB922...-=>C798?15(EAA4CDB)$$$$"/+596-.%$-01:;%''.4B)G3..1,+,/6:<?9:;,;(69CBROG@83446444/12<3%'*/)7AD?>8637;8@??CFE@?BCD8ECBL>>@:441CA333.%(-.8:?JG<&$$%$$$$'%-,541419,&-/7276@DGB:++**)$$$%114%?=C=EAL2@A>D?><A1**4?>>9D855>>E<7-6*/,'+&'%%%$(''&)+<@=<;<22,>1--+)*,-#
@b9ea6780-9e92-40c8-9300-ecfed373db6c
CATTGTACTTCGTTCAGCAGGTTAAGGGTTACCTCGCTAACACCACTGCCAGCACCTATTCACACTCAGGGACCACCTGGTACTGGTAAGAAATCATTTGCTATTGGCCCTAGCTCTCTACCCTTCTGCTCATAGTGTATACAGCTTGCTCTCATGCCGCTGTTGTTGCACTATGTGAGAAAACATTAAAATATTACCCTTTATAGATAGAATGTAGTAAGAATTATACCTGTGCTCGTGTCAGGTGTTTTGATAAATTCAAAGTGAATTCAACATTAGAACAGTATGTCTTTTGTACTGTAAATGCATTGCCTGAGACGACAGCAGATATAGTTGTCTTTGATGAAGAATTTCAATGGCCACAAATTATGATTTGGTGTTGTCAATGCCAGATTACGTGCTAAGCACTATGTGTACGTGGCTTGACCCTGCTCAATTACAGGTGCTGCGGTGGTGTTAGCGAGGTGAGCCTTTGGCCTTAGCAGCCCGTAA
+
*(%&(('(;479C/5%'(3(16-..&+("$$---2/09355?FDB@@4),.$&%%$$0./2'.)$*;,8AB5./4>>1139,&1(7<<&.4()-9114')B=DAB9%=@A3$:>@3//6.988&:GE@;<:-.121-22119:2097,*,3693--11//),,'*$&1014:6''+41)%*%"#$#$'44)%$$$#%%&*.52.21425%650/%#22?//87BE?:;=?77'1:3500'%''/+?<=?@6021?>&A-6-2377--*369>29>>?<2.+--3F>>:48:=<<;A7FD848AA63,:.:3B,><:=868401((()(&)*)<*<>=GHF?=BA?/-&%$'-.6>=;?7=?/,057,581/,277)0C.<93-><:3014,-869.2.2//6218:>:6.2231$##%0'+'''3<@=:4$#&'+105100@726AF<'':88,3,&,%3))*+**$#&'((**$#$'#',//2+++*-2&#
@0e390d2d-3461-4374-8ef9-62caf144b24f
CAGTGTACTTCGTTCAGTTACGTATTGCTCTAGGGTTAAGGTCTACCTCATCAACACCACTGCAGCACCTATTCTACACTCAGGATACCTGGTACTGGTAAAGTCATTTGCTATTGGCCTAGCTCTCTACTACACCCTTCTGCTCGCATAGTGTATACAGCTTTATATCATGCCTTGTTGGTACACTATGTGGCTTTGATAAATATTTGCCTAAATTCAATCTTCAGTAAAATTATACCTGCACGTGCTCGTGTAGAGTGAACAGTGTTAGTGAATTCAACTTATTAGAACAGTATCTTTGTACTGTAAATGCATTGCCTGAGACGACAGCAGATATAGTTGTCTTTGATGAAATTTCAGTATTGCAAATTATGATTTGAGTGTTGTCAATACTTAGATCACATTGTAAAGCACTATGTGTACATTGGCGACCCTGCTCAGTACAGGTGCTGCAGTGGTGTTAGCGGTAGATATTTAACCTTAACGTACGTAAAC
+
,)&(&)+;<2.,%+?6F34*&&3,++#"+$#($.(6(86-06=<())%(%%#'*+4:<@AE9>8.-3>:<85*),.-0.(0(*.'&0797/2H<IEFAD?*&+<CDHIH<J>HADAA@::4;?G@7CB;=@4%6114%4;7261;8;;778A=>:23?D>A@@+)$%"$,)%&(#'&)&(%(&&))-5/++;1&&))%(,8;*$$$''11)3''$'*%&)%$$'$%%%&(,$79934120.)*460;8:A+6*//&*#&'&%##$(#'*$$%%&)++%-)$%%))+80;834,00'(023-<9GCBGA<OHFAA@D@<70:99<16=998///A?;8<B<<636CB:?@<?1;:FG:>2&&##$#&+',13;;9()-,++==:?;?<B?/++%%)(-$(&$%&#%$%&'$(.247532*-/%(((),>9?>G@C8@A1C<%A/33@DH@8<50076G>=6:40@5226''+%$&&#./3/)'0'((78741--&&
@0ac7fec4-777f-4784-b141-df8abfd4498e
CATTGTACTTCGTTCAGTTACGTATTGCTAGGTTAAGGTCTGCCTCGCTAACACCACTACCAGCACCTATTCTACACTTAGGGACCACCTGGTACTGGTAAGAGTCATTTTGCTATTGGCTAGCTCTCTACTACCCTTCTGCTCGCATAGTGTATACAGCTTGCTCTCATGCCGTGATGCACTATGTGAGAAGGCGCGATAAAATATTTGCCTATAGATAAATGTAGTAGAATTATACCTGCACGTGCTCGTGTAGAGTGTTTTGATAAATTCAAAAGTGAGATTCAACACATTAGAGACAGTATGTCTTTTGTACTGTAAATGCATTGCCTGAGACGACCTTAGATATAGTTGTCTTTGATGAAATTTCAATGGCCACAAATTATGATTTGAGTGTTGTCAATGCCAGATTACGTGCTAAGCACTATGTGTGTACATTGGCGACCCTGCTCAGTACAGGTGCTGCAGTGGTGTTAGCGAGGTAGACCTTTAACCTTAGCCAATGCGTAACT
+
$$#$%--1218=FDI<F:?6/02001//3-'CG?A8..+5/%9955?B3F>;DF;D<=%$-)47;HJ;>ICFC@@E?@:*/@J>;;/IN@95929?908:%+4/1<9A@96(,6768&+*+*?@=?3<;@BD9==,8<7'9.1<&&:77::?C:640-(&,-($>B39131/88;=;@A*-@7=<<?/&'$$(($$"(2AED=20-/;,8988<=AD9<><1222$(9>(4379/))3688111<GFID@:6:C165:<C:BDE6438@>91)2,*+(,)-+5>B@=**6$6;</)3(===3GCDA>IPHCIEEEKJ<964@8678795EC709;<;@>(*((47B?==?FBD=8A?A?2<&(;DDIP?6*=66553&&,&:FH@A@>3?=,7E?GDBBADB?@@?B>976;088<><@B?:898+.44)1(-,69=89$4142HAI0@A3>1063009BDFBG933==29A;96&3%52(%&.4;6(')0489777+&$$.4))01/%+,*
@5a1478cd-f44e-483e-9435-eb1fdbb1e286
CAAGTACTTCGTTCAGTTACGTATTGCTAAGGTTAAAGGTCTACCTCGCTAACACCACTGCAGCACCTATTCTGCACTCCAGGGACCACCTGGTACTGGTAAGTCATTTTACTATTGGCCTAGCTCTCTACTACCTTCTGCTCGCATAGTGTATACAGCTTGCTCTCATGCGCTGTTGATGCACTATGTGAGAAGGCGCGATAAAATATTTGCCTATAGATAAATGTGGTAGAATTATACCTGCACGTGCTCGTGTAGAGTGTTTTGATAAATTCAAAGTGAATTCAACATTAGAACAGTATGTCTTTTGTACTGTAAATGCATTGCCTGAGACGACAGCAGATATAGTTGTCTTTGATGAAATTTCAATGGCCACAAATTATGATTTGAGTGTTGTCAATGCCAGATTACGTGCTAATACTATGTGTACAGTGGCGACCCTGCTCAATTACAGGTGCTGCAGTGGTGTTAGCGAGGTAGACCTTTAACCTTAGCCAATACGTAACCC
+
-.'#')&&+,1C;A'1%(,-.01146;?C5/JMHFH/394@D5;<1<///6388?DB36B@@1441+734>@?(422@$)078;:BD=FH;<53/E?>?>:&'<<>HFD=$6@<??AA>2=:59B=?774=1>48=IJFC;?E<<7339@6/+((),+6908-2B<C;;1,)7>7629484+*3:99:650*'%52..(*./BD=3,,,-*=DHF3,,+,((0338?&)><&5<@B@:=?B=85659:<AC=*9'$((&;;>:@(%1::=:14*3;:57;493<=?:''110/17<88-89?F?CGFFJCEAFFBFHNI84(+46(+*+05==8?43./.:<?>>>AA=ID<=MK8>A?D<C@BC9AA:*****?EIKGCI??@112?;<FAA7784CD@>4)*.-+12,--9*+*)&$(-07;6*0,(((&39:8;AD?6+?C2?>;;=;55?79;?C5,,8=?:9=@>5412+%,,((*./01(61///1.,#(0*$$*),43*()
@a26c9cba-de93-4043-8122-da29c1967a7d
CACTGTACTTGTTCAGTTACGTATTGCTAGGTTAAGAGGTCTGCCTCGCTAACACCACTGCAGCACCTATTCTACACTCAAGGCCACCTGGTACTGGTAAGAAGTCATTTTGCTATTGGCCCACAGCTCCTCTACCCACTGCCCTTCTGCTCGCATAGTGTATACAGCTTGCTCTCATGCCGCTGTTGTTACTATGTGAGAAACATTAAAATATTTGCCTATAGATAAATGTGGTAAGTGCTCTGTACGTGCTCGTGTAGAGTGTTTTGATAAATTCAAAGTGAATTCAACATTAGAACAGTATGTCTTTTATTACTGTAAATGCATTGCGCCTGAGACGACAGCAGATTATAGTTGTCTTTGATGAAATTTCAATGGCCACAAATTATGATTTGTAGTGTTGTCAGTATAGTGCATTCAGCACTATGTGTGCAGTGGCGACCCCTGCTCAATTACAGGTGCTGCAGTGAATTGTTAGCAGGAGATGGACCTTTAACCTTAGCAATACGTAAC
+
)$"%%'%-89+>-6'='C+<?F878133&4AA=B<&#244::&-/.235*;:<CBFDFF<<;?>>II<16+-$#(''(7,$&$-04EFE;4/0-14<;<&(.*:69<?D;9)C@:;=-&%-$)+-+,/+3/.#$*)%),4)>?G@GHHEFB;//(.35C;<41-,,8898AB@E.:4--@A49D:64.8/(226>?=:5),)'%%'*<GD2+++.2??0<1**+.+,00/388<;;46BC579&$$$0%*.@>3?GE@.4)61B:?D@==<;AD?6FEB9:B;76;9?A3:<=?=.::559HB9::EHIF6''*',+)/-:=5+&&&(($&++*+('*+.,)('%%%0&)58:@;PC?IHB;.C:>B@GIS;6?BBB1<7(-07GDJ@21&&)1-+*/75;7-)0&#$%&*+&,111-'-19:79;43/5))$$-870$(.3221+9?5C;((*0..3AF@:B567?<7&%%&4%()'##&+$'&'%(05:;?=9.5535'0-30//0120&#
@0c280f23-4601-479f-af57-4afc402908dd
GTGTACTTCGTTCAGTTACGTATTGCTAGGTTAAAGGTCTACCTCGCTATGGCACACCACTGCCTTTTATTCTACACTCAGGGACCTGGTACTGGTAAAGTCATTTTGCTATTGGCCTAGCTCTCTACTACCCTTCTGCTCGCATAGTGTATACAGCTTGCTCTCATGCCTTTGTTGATGCACAGGAAGAACATTAAATATTGCCTATAGATAAATGTAGTAGAATTATACCTACGTGCTCGTGTAGAGTGTTTTGATAAATTCAAAGTGAATTCAACATTAGAACAGTATGTCTTTTGTACTGTAAAATGCATTATGAGACTGACAGCAGATATAGTTGTCTTTGATGAAATTTCAATGGCCACAAGTATGATTTGAGTGTTGTCAATGTAGATTCGTGCTAAGCTATGTGTACATTGGCGACCCTGCTCAATTACAGGTGCTGCAGTGGTGTTAACTTGAGGTAGACCTTTAACCTTAGCAATACT
+
&&+-)5601$7<92;14///9615<C;:(+9)=@&5<:FE27810%%+*&'$#$&'*:0(*',###$#&-7431+49*<)14>511)8>B?9?;87C?80,*0AEA.<>@?>@>9<)+63@<5,1$#%(*::66AJEIF<<11;9:/D-6,((33-$%&+-3>0<45560//:);(;8.'%%$%&($)%&%%%$'/>/++,-0FF:=;>?6<ADA<20(38@(19EI4..::9&(+>:36=:=A?,,(0-86<62495:>?HEIJ8:;9,/,58?E@@AIHC<@-))-=5D@??CKA,42**.#10::8756=;=++/0*(#$&69615B>;;;86;9@@<DLJ-AA69,?0:E4@D@**788''*3,<:?>1B>=:8A;6/-1.AC:6*$$'$$%$',/=;AA&89;BF>?@211*-%1127DBI?<$'C:568<<CGBBCEA3..3=0/=5$'$$$$$,.357..8;;::7AB54-5848<0,+%$
@cce7f44c-d0aa-4c4d-be47-f6b7a69d4c22
CAATGTACTTCGTTCAGTTACGTATTGCTGAGTTAAAAGGTCTACCTCGCTAACACCACTGCAGCACCTATTCTACCTCCAGGGACCACCTGTACTGGTAAGTCATTTTGCTATTGGCCTGGCTCTCTACTACCCTTCTGCTCGCATAGTGTATACAGCTTGCTCTCATGCCATGTTGATGCACTATGTGAAAACGATAAAATATTTGCCTATCGGAAGTAAATGTAGTAGAATTATACCTGCACGTGCTCGTGTAGAGTGTTTTGATAAATTCAAAAGTGAGATTCAACATTAGAACAATTGTTATAATCTTTTGTACTGTAAATGCATTGCTACAGAGACGGCAGATATAGTTGTCTTTGATGGAAATTTCGTAATACAAATTATGATTTGAGTGTTGTCAATGCCAGATTGCGTGCTAAGCACTATGTGTACATTAGCGACCCTGCTCAATTACAGGTGCTGCAGTGGTGTTAGCGAAGATAGACAACTAACATAGCAATACATA
+
(($%&'&;<6<A7/B8?8<=..?.--(42&)5-8;S=&+@?CA&69150638..=??.<;*'&,15==89==<-*''%':,+6:9<H=?B*:87=?@/98,169<KGHC6??<<>@>FB<(5<CB2BE714.??@%73%'1-3$$79<;>1052>@A5;?<<C>67=9))98.//:/;993((3+?''/4/*&-(()=ADC93313)3;;0)$##)%*&35<@@?@+;;A/58899759:7=556,%44:<:7AF9?>D>?3<8<//**'$&,'*6852B:'&'')4?6777:=0?+&(%$&&$%$%))(&$15%54796&$63+-((/01&,**&$#('<++00480*(&+;+.2<>DJ6>??0(-0+;=.*''&%/2342?3E=C>77:@90?FD@@>7=;551)))+023$5:@2.0.1/4579/...20$&&'(&&&,4564..$%,.77?3--7,AAEH501;B6;;8=65*)*,''#%%&*')%,,+&($*&#%2;62*(&&
@56b29273-851f-490c-934c-8a313beb9962
CGGTGTATGCTTCGTTTCAGTTACGTATTGCTAAGGTTAAAGGTCTACCTCGCTAACACCACTGCAGCACCTATTCTACACACTCAGGGACCACCTGGTACTGGTAAAATCATTTGCTATTGGCCTAGCTCTCTACTACCCTTCTGCTCGCATAGTGTATACAGCTTGCTCTCATGCCGCTGTTGATGCACTATGGCGGCGCGATAAAATATTTACTATAGATAAATGTAGTAGAATTATACCTGCACGTGCTCGTGTAGGTGTTTTGATAAATTCAAAGTGAATTCAACATTAGAACAGTATGTATCTGCAAATGCATTGCCTGAGACGACAGCAGATATAGTTGTCTTTGATGAAATTTCAATGGCCACAGGTGTGATTTGGTGTTGTCAATGCCAGATTTTTGATGCTAAGCACTATGTGTACATTGGCGACCCTGCTCAATTACGAATTGCTGCAGTGGTGTTGTAGAGGTAGACCTTTAACCTTAGCAATACGTAACTA
+
'$$%$$#$%121-41=/9)('*$+0B3;=23+0'/5D1>=.);8<7.98003378@>CA?BGI76644484,,-985$2;6D:,;37;<=;=<AJGC4EB=4/)/./-)&/*69.,()+57/-0--&BD2/&()*$$,228*?B?//<>*',247:<=2//661<??8HFD>E?<;=CCGJ:<76431(#$%-,-,#'&"%'09>BC682221-$%%)$382.9<=9-2(($#'&./(+037965222<=AECA?C7/%)(*8/88;2.34;3(0,)-23=5*)*>88.-+)-3354--,4/)'$%(####$)%%)*125.CA:/.+++1.-,'%%4+(((&,+*3;?EEA:657<>;FH?<D?;;175%$$%&,&$($%60*,>998=;:/)'$$$$#(-/'&&6)./2::?79:68;?A3@D0*+*+1244-85+57@>B9/B@6%%%%%'69;31155*/;/%''$%$#+7::=B><@B::2++*-+./6-)).//;1+*$
@052e6bf2-33a8-4ff9-bcf9-92d80c5a4f85
CATTGCTTCGTTCGGTTACGTATTGCTAAGGTTAAAGGTCTACCTCGCTAGCACCACTGCAGCACCTATTCTACACTCAGGGACCACCTGGTACTGGTAAGAAGTCATTTGCTATTGGCCTAGCTCTCTACTGCCACTTCTGCTCGCATAGTGTATGGCTTTGCTCTCATGCCGCTGTTGATGCACTATGTGAGAAAAACGATAAATATTTGCCTATAGATAAATGTAGTAGAATTATACCTGCACGATGCTCGTGTAGAGAACTGATAAATTCAAAAGTGAATTCAACATTAGAACAGTATGTCTTTTGTACTGTAAATGCATTGCCTGAGACGACAGCGAATATAGTTGTCTTTTGATGAAATTTCAATGGCCTGGAATTATGATTTGAGTGTTGTCAATGCCAGATTACGTGCTAAGCACTATGTTATTACATTGGCGACCCTGCTCAATTACAGGTGCTGCAGTGGTGTTAGCGAGGTAGACCTTTTAACGCCCAGCAATGCAGCCA
+
'$#$###(/1*/8299.63($%)*6FEA3?:A6064,9362&003>;>3:$03AB;-0420646882$$(+(./>>586=BA?CB;FKJOC<>FGD5AB%32'+=D@<=;.<FCAB@8=-41>BEF?HFB??#$$')/BDE6/5768BCC5@51)&&)131)6CFG27*7621,87'8%788=;@A:8*&'34*,.+'*&''.5;6110419>6.<<=?8<>55,(72=B@';8=>922(('%(*04'/568622647;+)''(+0<BFD<L?FD>21%<190CEGD822236/.7989<458@BDECA><>CKBA@<ED:24349?->6=9634/&&')++4-*&(9()*())+2487;>8;;9G;BG=?@:C?110''),6AB9HQF?>F=4;7>9C96:>@B888=B<82.8BAFA::;?B<63:%&&)+.../3*358?=C)CC6G884:=99H@EGCD:54@?@79.2*(1&'',=;>9@2/00+)+(%%%%#-######$'$##$
@cda8623a-95d7-46c3-a271-dd5ea25b1b2b
CAGTATTGCTTCGTTTAGTTTTATCTTATTGCTAAGGTTAAAGGTCTGCCTCTGCCTCACCACTGCAGCACCTATTCTACCTCCAGGGACCACCTGGTACTGGTAGAGTCATTTTGCTATTGGCTAGCTCTCTACTACCTTCTGCTCGCATAGTGTATAGCTTGCTCTCATGCCGCTGTTGATGCACTATGTGAGAAACGATAAAATATTTGCCTATAGATAAATGCTGGTAAATTATACCTGCACGTGCTCGTGTAGAGTGTTTTGATAAATTCAAAGTAATTCAACATTAGAACAGTATGTCTTTTATTGCTGTAAATGCATTACACCTGAGACAACAGCAGATATAGTTGTCTTTGATGAAATTTCAATGGCCACAAATTATGATTTGAAGTCATTTGTCAATGCCAGATTACGTGCTAAGCACTATGTGTACATTGAGCCCTGCTCAGTGGAGTGCTGCAGTGGTGTTAGTGGGCTAGCACAACCTTAGCAATACGTAACTCTT
+
%%%,'()))-1.4;A;0*-.%$13210&'05;9>*68F7;9,084;97.0.-%$''$$###'*,&3:9<@IH98=<7>;'(*&.;C;?>@@CGLLDB@<>>:7AE+87965FFF><>997;10,**2658392-&&'#$%(*+7.29));?A9=97,.0ENQIBF:=8AB??JH=<>:74*-29DLJFDFDDA92--.1234DA?74445(+:;:5.9=:792=00&&)865')7@1,-*)*&&++,00167:B>>2.*&%$8=9,5=?F@:9+7GDD54'..1=>77::<342734,BBAB>CGIBE**,$(%&)297521**-%$&-*--.10,-&&6&333=:4/273?;57AHBBE;>@==7;657=23<C??ACCC;JB=>++-/&&'%'&'+022/@@@<<;><<9?F<899;9AFE9@EEH@?>7=4%***+.)#52'(4=0?3'8,+$,-2<H=67@BD==02-')7:+0,&$$$$%026444)(.:5++;84'$$#$%%
@4d7f0c2f-c75b-41b7-a651-05710b50b965
GTTGTGCTTCGTTCAGTTGTATTGCTGAGTTAAAGGTCTACCTCGCTAACACCACTGCAGCACCTATTCTACCTCCAGGGACCACCTGGTACTAGTAAGAGTCATTTGCTATTGGCCTAGCTCTCTACTACCCTTCTGCTCACTTAGTGTATACACGCACGGCAGCTCTCATGCCGCTGTTGATGCACTATGTGAGAAGGCGCGATAAAATATTTGCCTATAGATAAATCGTAGTAGAATTATACCTGCACGTGCTCGTGTGGTGTTTTGATAAATTCAAAGTGAATTCAACATTAAGAACAGTATGTCTTTTGTACTGTAAATGCATTGCCTGAACGACGAATATAGTTGTCTTTGATGAAATTTCAATGGCCACAGAGTATGATTTGAGTGTTGTCAATGTAGATTGCGATGCAGCACTAATATTATTGCATTGGCGACCCTGCTCAATTACAGGTGCTGCGGTAATTTAGCGAGGTAGACCTTTAACCTTAGCAATACGTATTC
+
#8&+,$+;59;G,4#(&)'%$%)%$+'&)6:52%6=;=;3<@<6=CEE:8<:7-('&'(,*.CF?9@6;56122$=1B@48>DHELF@;=2@>$)4'&'-'589<=*3>>=?A;63%-4&466'>C8=7@LIMADGKA@92%$$&*,16=0+(*))(&$$00./,/248;6:(''+6E:?8<5/42544546:=4-12-$'$%//::=90---/4=JKH0***.))+)*%$$%35(&,<?A;46IJB1*)(/7A8<;<E?9.(*-8;==06:B=A938>-11864363BD-/1128%60511'84?B>DIQLD34,-08;AC?;0***-9GAC>'6362%$$983/34@C;73@A76:=:@F?FT8>B<894@=..2,+-;69<ABE=7/<75;2<:0A74)$&)#&+&&*((%&3&166465..(+'&&$'((*+,15<EAJAF546-%&-++-49C?9<1$$)'#$%((&,%)&%55+,0))),,863434&213,++101,$$#
@7239030a-dcb0-4586-aeb0-6abdccf42f42
CAGTAGTACTTCGTTCAAGTTGCATGTGCTAAGTTGGGGTCTACCTGTAACACCACTGCAGCACCTATTCTACACCTCCAAGGCCACTGGTACTGGTAGAATCATTTGCTGTTGGCTAGCTCTCTACTGCCGCTTCTGCTCACTTTTATGGTGCTTATACAGCTTGCCTCATGCCGCTGTTGATGCACTATGTGTTATTCAAATATTTGCCTATAGATGTGTGGCGAATTGCCTGCGATACTGTGTGAGTGTTTGATAAATTCAAAGTACGTTCAACATTAGAACAGTATGTCTTTTTGTACTGTAAATGCATTGCCTGAGACGACAACGAATATAGTTGTCTTGGTGAAGAATTTCGTGGCGCAGTATGATTTGAGTGTTGTCAATGCCAGATTACGTGCTAAGCACTATGTGTACATTAGCGACCCTGCTCAGTACAGGTGCTGCAGTGGTGTTAGCGAAGTGAACCTTTAACCTTAGCAATACGTAACCC
+
($%&%#'$''.*/2030)+)/&#$%%%%*,/(+$'$*0/-73800-$$$##%*769=6CB8<AB?865966%+&%#-$:.(..49@=3@A=9<;6,6/,2.466;;/'#*$')++(%).38<253(&+%&%#"%'$$%%&&"##%$#+%%*+'$$%$''-.*'''%.05A@;:BA:420)*/9++%'949%$&&"#$#%%/100123'=?>7<887-'#%#&&*$'%$$'$#%'$%*'&%"$%*)(&(79=8BB--66?5G7B3&&%5&$&)+3;,%%%'1+2647$;''8;<GMIGB<?ADDCF>CH>3-5562BC<5*$:7=820&+./CA<3?H>G821'(&--.,(%%%'+-)$&',$$&&$3203<@@<15B;7==A>>/22/,5377@G:<;<7>39@9>@@?>/3542),,,.$4144ACF,FD79')>:<?HKHEDF;66?CIE:887(2*.*$$$%$)478<380)'''(,+0)''443+)$('
@7118b6d5-624b-47df-8f7e-afe5af68aebe
CATTGTACTTCGTTCAGTTACGTATTGCTAAGGTTAAGGTCTACCTCGCTAACACCACTGCAGCACCTATTCTACACTCAGGGACCACCTGGTACTGGTAGAGAAGTCATTTTGCTATTGGCCTAGCTCTCTACTACCCTTCTGCTCATAGTGTACAGCTTGCTCTCATGCCGCTGTTGATGCACTATAGCCGAGAAACGATATTTATAGATAAATGTAGTAAATTATACGTGCTCGTGTAGAGTGTTTTGATAAATTCAAAGTGAATTCAACATTAGAACAGTATATTCTTTTGTACTGTAAATGTCGTACCTGAGACGACAGCAGATATAGTTGTCTTTGATGAAATTTCAATGGCCACAAATTATGATTTGGTGTTGTCAATGCCAGATTACGTGCTAAGCACTATGTGTACAGTGGCGACCCTGCTCAGTACAGGTGCTGCAGTGGTGTTAGCGAGGTAGACCTTTAACCTTAATGCGTGGC
+
,2004AEOMG@?78?256:+,4;4453?@A5*69424)51>;,4507>DCA=;ANLDJJ+&%/,+)&'$./0*)%;>6A8IE<B==8787:9==>AA@GF.;1&&'')+;;=;BC<B581++'((()79:C?54-+55-/3)32.55$117B@>547>LNJEHJD=A@CDB?61?A98BA9120+/*&&,,,)*&'&%$)%%&$&&)>/>5=>??A@9,4<?*;>?1(&5304AC=@ECD2:/.>>AB>=69:C>E0DE?3*%-(0):18914;::4.<;56=E,''')7<D=@=C>??&)3,64+$-,;-*)-1:?812*+'''/1:7189?1<?;<98/*%%(49<:=1<AAAB1=96<<5?3;99;?IKD1,?.33?:>><994?:<5,-179;?AEG:1./-6:=<2=7(&&&8,,)15C@F:AE6<)&:9:;CFDIEIC<<>CB>9==<02/-59?B:8C<;6631)(*'($$$#,+,%#(
@e0ea9b1f-70ad-4b3e-ad95-c30d90ae81a0
AGTGGCGCTTTAGTTAGTTACGACATTGCTAAGGGTTAAAGTGCCCTGCTAACACCACTGCAGCACCTATTCTACCTCAGGGGTTACCTGGTACTGGTAAGAGTCATTTTTATTATTTTAGCTCTCTACTACCCTTCTGCTCCGCATAGTGTATACAGGCAGCATATACTATCATTGCACTGTTAGTTGCACTATGTGAGAAGGCTTAAGAAAATATTTGCTGTGGTCAAATATGTTGGAATTATACCTGCACGTGCTCGTGTAGAGTGTTTTGATAAATTCAAAGTGAATTCAACATTAGAACACATTATCATCTTTTTGTACTGTAAAGTGCATTGCCTGAGACGACAGCAGATATAGTTGTCTTTGATGAAATTTCAATGGCTGTTATGGGTTGAGGTGTTGTCAATGCCAGATTACGTCTCAGCACTATGTGTACATTGGCGACCCCTGCTCAATTACAGGTGCTGCAGTGGTCGGTAACGAAATTAGACCTTTAACCTTAGCAATAGGC
+
%**%%##$')*#&(,#)#&$$%##&%($1..*$*,"&+,&%%#)*(&'#'(%(%'&'),-250;;:(9:<.5%%'(&54)((',(##$$&-1.=<:,97'('(,)'.2,#%$&'')+''-2:;:??A2>92331(6CIFID%'()-0052@>+(((%$#$%%'&&$)%%+&()'(+(%#,1.-0'%#'$#'**1..-8/353*.&$#.%+:=6+'''=(+,,#%&#%$(%#'##$$+%'(((+045D@7*(((('%/28=C><9<926C<?@??;8<BC/E??-1/@@-0<>FB3187:9-)'%%%'$(%*+')*)&&(&,+.::2-)&$'-,--48>MOFD>=<:?:77+--,@D@<@B6<<79IH)@?@@620039:3.()%.,/&*'#$&$1/+%%*-($&-/FHE<:5555345-/0(%$#(''/286&&)&2+//-0*869=@BF$AB=7D9++.2246;D>/56//77>+0/+(+%&&&'%%#&)5565541)/4433(%',(%$&&(
@2871834e-48ee-45ac-a09f-6e080f4e37b9
GTACTTCGTTCAGTTACGTATTGCTAAGGTTAGGGTTCTGCCTCGCTAACACCACTGCAGCACCTATTCTACACTCAGGGACCACCTGGTACTGGTAGATCATTTTTGCTATTGGCCTAGCTCTCTACTACCCTTCTGCTCGCATAGTGTATACAGCTTGCTCTCATGCCATGTTGATGCACTATGTGAAAAGGCTGTCATGTTGCCTATAGATAAATGTAGTAAATTATACCTGCACGTGCTCGTGTAGAGTGTTTTGATAAATTCAAGTAGATTAACATTAGAACAGTATGTCTTTTGTACTGTAAATGCATTGCCTGAGACGACAGATATAGTTGTCTTTGATGAAATACGTGGCCACAAAATTATGATTTGAGTGTTGTCAATGCCAGATTACGTGCTAAGCACTATGTGTACGATGGCGACCCTGCTCAATTACAGATGCTGGTGGTGTTAGCAAGGTGAACCTTTAACCTTAGCAATACGTAACT
+
%,'))0*.I4B044M;34>379<A7999,7(%*-($%'&(69+6()/*)*0267*,8;;123<;:;G15+*&)*+?<6<A:0+59):;32-64)--,%%%$&',&&(%(,,-05066.'2?>;7=;=CC;<9G3EGKLHBD56?BC>EFCAADBK78B@8KIB4@=FC=7%+)%2(08:?GGDC55>9),3%*/13+-','(:,7LH@?<@ACAFKKDH9-<<=,9?B@:A=@3%$'-04;D?=+',9133269?7<<7/)6;B4:CC5,9)+,&&+128:;A0<844-EB?A7;KKF0<::BCFDLHC:,&9<?CPC??:,/7<1))7BD=;BBEH:,*%'$:;<9,&&%##&'&'''%%4?:215576*0B=4.5A8:7:3A?895,164<CF?;:C<B58==?@>@C@@-91.%$#%%0.0-6683AB>F9@8@)$%*$&$"#%%%''5&(%*&)*$&(,'&+648:3DDB@?>+?=G>77650&'#$
@607fcfc0-eaad-4d28-8a59-ffc88dc4b64e
GATGTGCACTTCGTTCAGTTACGTATTGCTAAGGTTAAAGGTCTACCTCATAACACCACTGCAGCACCTATTCTACACTCCAGGGACCACCTGGTACTGGTAGAGTCATTTTGCTATTGGCCTAGCTCTCTACTACCCTTCTGCTCGCATAGTGTATACAGCTTGCTCTCATGCCGCTGTTGATGCACTATGTGAGAAAGACATTAAAATATTTGCCTATAGATGCATCTTAGTAAATTATACCTGCACGATGCTCGTGTAGAGTGTTTTGATAAATTCAAAGTGAATTCAACATTAGAACAGTATATGCTGTACTGTAAATGCATTGCCTGAGACGACAGCAGATATAGTTGTCTTTTGATGAAATTTCAATGGCCACAAGTATGATTTGAGTGTTGTCAATCACCAGATTACGTGCTAAGCACTATGTGTCTGGCGACCCCTGCTCAGTACAGGTGCTGCAGTGGTGTTAGCGAGGTAGATGCTACAACCTTAGCAATACGTAAGC
+
##%#+$##"%/03?3F9B9::69=1/2B@>FB6DJD>:-'7350+-,01#%((*48@A;<.40+79>A=,68B8-=&$5'2/7>A@8:7AEA99B06>B3BB*-./.0BEE8110++-39653+4590-BD9>B29:';AGBE94C342;>5?746:=@DCNOHAKCC4<9>BRN>?2/86:7=7EIFFA@>86+*(*$%$%&&'8>>71113-@EKG2,,4(&%%(',+-).DF)136:990+10**6<*,-1.29<=A4/32>6:>;;;93;7?)2D<5>6A=<87@EG:455761.5./$%$$$"%'/268AA??=GGA:4456/C0,,/>;:=390/09=E@3139:?A>CED<8AEFI=FC@M9>;*,,*+(255-%/-?=379>**88@=;>8B7'+%%'8*2'46,*0>:89<@2;>AB=--1+%'&-3/'2))&%'5&):0+4,,-16KJLJE>>>?F828:9,.+*&&%%&$$%#$&&'827889>;DE>887743%$$
@43ff93fe-4841-4be0-8cd6-6e1f5159ccbb
CGGTATTATACCGTTCAGTTACGTATTGCTAAGGTTAAAGGTCTACCTCGCCGGACCTCAAGCACCTATTCTACACTCAGGGACCTCTGGTACTGGTAAAGTCATTTTGCTATTGGCTAGCTCTCTACTACCCTTCTGCTCGCATAGTGTACAGCTTGCTCTCATGCCTGCTGTTGATGCACTATGTGAGAAGGCAAATATTTGCCTATAGATAAATGTGGTAGAATTATACCATACGCGATAACTCGTGTAGAGTGTTTTGATGGTCAAAGTGGTGTAGTAGAACAGTATGTCTTTTGTACTGTAAATGCATTCACTGAGACGACAGCAGATATAGTTGTCTTTGATGAAATTTCAATGGCCACAAATTATGATTTGAGTGTTGTCAATGCCAGATTACGATGCTAAGCACTATGTGTACATTAGCCGACCCTGCTCAATTACAGGTGCTGCAGTGGTGTTAGCTGGTGAGCCTTTAACCTTAGCAATACGTATT
+
,&**)')/%$%',14.181E478E::?;<@8/29E>70$2:7@9'02.1$$#'##$&$&$$(+,/,../46-'61/,+3+<=875&&%2ADCDC,08:6)$-3//7,,..9((*..,*38:==212&&&'//-/9=@;9:6+*/-/3<4+($$4%%--++23;;;90)$))/,*1))')$$.+11,=;7(0*&#&,23--*.07749,'(%$+./.-/-&048&&%%')(&%($)(##&)(('%)*48@=B7'*9>:;>7.)'%',17411060)0&%1,EC1>4/0,=@==@EID@;/.(..178??7+%%%&&$''115;6787:+;<:8;<9>D=J;;98*)-/11+,003,;;8&&133$$(,.'2.(((,18*)9A022*,('---,-./7>A/+-$,,4897'4<<7?DA8?B:4545%%$#+1958;9?;:<..0*23+5/9472--*$,4:28.**##$+.)($4323-0-7666'+),'&&####$$
@3d8fb64b-20ae-4232-98a4-4cc8c9b8a32f
CAAATGTACTTCGTTCCAGTTACGTATTGCTAAGGTTAAAGGTCTACCTCGCTAACACCACTGCAGCACCTGTAATTGAGCAGGGTCGCCAATGTACACATAGTGCTTAGCACGTAATCTGGCATTGACAACACTCAAATCATAATTTGTGTTGAAATTTCATCAAGAAGACAACTATATCTGCTGTCGTCTCAGGCAATGCATTTACAGTACAAAAAGACATACTGTTCTAATGTTGAATTCACTTTTGAATTTATCAAAACACTCTACACGAGCACGTGCAGGTATAATTCTACTACATTTATCTATAGAGCAAATATTTTAATGCCTTCTCACATAGTGCATCAACAGCGGCATGAGGAGCAAGCTGTATACACTATGCGAGCAGAAGAATTAGTAGAGCTAGGCCAATGCAAAATGACTCTTACCAGTACCGGTGGTCCCTGGAGTGTAGAATAGGTGCTGCAGTGTGGTTAGCGAGGTGGACCTTTAACATAACCTCATCTTT
+
+'&$#$$$$)*49=?$=3F36**,6/'+*:9@=0DF>;5+.6?2;4;<<65&*;)7?BDDMPFEG<DHKJE=9320365/88>8<8:--,8>@BC;-GB?<>7843438;5549<=,*=85,)))+.18=29..:A=0.'8'9;435/((%.#+42/6B;;0(D;0&(((8?@-81>>;8AG:9F>9@62/'/&)),+:>=;GCF66<;>G>BMI<1(*;9;;=GNBE940./)(2450/6238FFFBB5409BB;4B=7/1/-,11*-*:7::;421,$*///6?8691/6859B?/).8BA;=C>8443&+(9D944DGD;;=@A>A>??7G:8/*+)'79=7B:/67:>@BAGA;861+)5:/.ABB88<;/,C8=42((*-,,,%($%##%'.6.'%*46,/$4876$%.5;7544/14>A@)&.)51-,'(.530677-790)7:6/-6/933,<872?933;?;%4'#$'/'(%*+509510-/-)'$#%,$#$%)$$#$%%
@f2d6392a-69f4-4b93-b790-9658799a708a
CATTACTTCGTTCAGTTACATATTGCCTAAGGTTAAAGGTCATACCTCGCTAACACCACTGCAGCACCTGTAATTGAGCAGGGTCGCCAATGTACACATAGTGCTTAGCACGTAATCTGGCATTAGGCAACACTCAAATCATAATTTGTAGCCATTGAAATTTCATCAAAGACAACTATATCTGCTGTCGTCTCAGGCAATGCATTTACAGTACAAAAAAAGACATACTGTTCTAATGTTGAATTCACTGAATTTATCACAAAACACTCTACACAGCACGTGCAGGTATAATTCTACATTTATCTATAGGCAAATATTTTGTAATGCCTTCTCACATAGTGCATCAACAGCGGCATGAGAGCAAGCTGTATACACTATGCGAGCAGAAGGGTCAGTAGAGAGCTAGGCCAATAACAAAATGACTCTCTTACCAGTGCAGGTGGTCCTGGGTGTAGAATAGGTGCTGCAGTGGTTTCTTGAGGTGGACCTTTAACCTTAGCAATGTAAC
+
)'()-,,27:M9G4@5J3/+))),)&&'*:3FKFA<&6.+0$&-673?-D4@<;CK=9<>998CGGDOD:40))+/.-034553<;@AB<BA?4%@;><A4>1,./5;77478963B;:0***,#&+-.*/9*.956551.0?324,/0.678014@?ADJJ;;1-ED=*'CCE6=@<1?;=4?B:;3@@>?3=39B@@A=<<=AC5256%;*&GF?4/(%)<9;9:IMEIBB9=D><?9<2222(#'3/))),-242,+,685:=9<=:.)&$$'27('(%%'-7>3/0-,/()(+@@AF1+16/%,-.:@AC=;=G85&$.7<?LHKFF.910222,$')1<CD4884009,4?>:.'%1,%+:<80,))#&*,'&$0546>@;4&7+,'(*-831/&&.56*3000<555$3=;AH>?8=7*:;<<42)$&##''(';<;55L@=1D<;<1.:0++,79411($%&(.-34/'$$5),*(%,0302214953332%-0+%$%$$$
@7a62c463-3dee-4b5e-afd6-fd0cdd1c1e67
CGTACTTCGTTCAGTTGCATATTTGCTAAGGTTAAAGGTCACCTCGCTAACACCACTCAGCACCTGTAATTGGTGAACAGGGTCGCCCATGTGTACACATAGTGCTTAGCGTAATCTGGCATTGACACTCAAATCACCATATTTGTGGCCATTGAAATTTCATCAAAGACAACTATCTGCTGTCGTCAGGCAATGCATTTGTTACAAAAGACATACTGTTCTAATCTTGAATTCACTTTGAATTTATCAAAACCTCTACACGACACGTGCGGGTATAATTCTACTACATTTATCAGGCAAATATTTTGTGCCTTCTCATAGTGCATCAACAGCGGCATGAGCAAGCTGTACACTGCTGCGAGCAGAAGGAGTAGTGAGCTAGGCCAATAACAAAGCTCTTACCAGTACCAGGTGGTCCCTGGGTGTAGAATAGGTGCTGCAGTGGTGTTAGCGGTGCTAACCTTGGCAATGTCGT
+
%(22**79:<)C-<.6&$#%%%(&2??7#.?C;D?+(3-+$#$&7=D3D9;=IA)%%$%')4::;<7,''*'*++'%)(79<8;<?<<*))*+%$451,()>?)$.0.<-/AK;8A@@:56332'%--/72-1)&)57+%%$(1+)*,11((*5==;BQCGA:>:,**49C@;12<2?=6@:87-%D77GGKJI=8:<=+3?<>;KM>*6<9968DEAK><2**)*23856891/%%+03204693,>>D?-233?>0+,'(%2,,;=;&%29AAADB>BDA6''2(2EGL1*,(.-33-/459:..((8=@DBD;A.,/,10.==A4'89.;=ADHLF1778--..))),+))($%$$(-.*+&$$-'$*,--11)%4/$$0+2..++&$5/$;A==><6AG-875AI49/>>9:9?9):-<C??2+20((9:>GGK<66EBA599..$3$$%5'#&*72013-+&()'%%%%#
@d3694ee9-ddb8-4c25-845c-88c0eb12e423
CAGTACTTCGTTCAGTTACGTACTAAGGTTAAAGGTCTACCTCGCTAACACCACTGCAGCACCTGTGAATGAGCAGGGTCATAATGTACACATAGTGCTTAGCGTAATCAGCATTGACAACACTCAAATCATAATTTGTGGCCATTGAAATTTCATCAAAGACAACTATATCTGCATCGTCTCCAGGCAATGCATTTACAGTACAAAAAAGACATACTGTTCTAATGTTGAATTCACTTTGAATTTATCAAAACACTCTACACGGTACGTGCAGGTATGAATTCTACTACACATTTATCTATAGGCAAATATTTGTGCCTTCTCATAGTGCATCAACAGCGGCATGAGAGCAAGCTGTATACACTATGCGAGCAGAAGGGTAGTAGAGAGCTAGTAATGAGGATGACTCTTACCAGTACCAGGTGGTCCCTGGAGTGTAGAATAGGTGCTGCAGTGGTGTTAGCGAGGTAGACCTTTAACCTTAGCAATACGTAAC
+
(&(,/00637F;G=A9=2''7(=?4',@D;37*5?:DB8>?2?.4ABA<BJG@:G;>@4EFB1A2/&&'*),&)+860-,()?@A83+8?62++06*()**)*,65321)&&&&)919.,-5DADLGB@B-.;@=B852+272))+576<HQ=CA>IKJ:3DDF>=?@6=8A;525;=>===%?8<GEFDE=6JKLG<77?G<=AHF:,%%E@=8('E>N9B=-&&39113228;;::<+2*/76?34=><2*1$%7,'*%,)+.%+652*&&9:>>%%5%?BGJB@@<%7*;BDB:7E>)(*04=D=.(((64$$4<9=A::6,22@C<C3.C?48=-2;B>B@C?5/<:?2..5*(2;><C@;7412569110)&-,+8,25--(+&+6/'&,&&%&$24,./*:<=??+(&%,5,&'&0203(&$'%).4*>==908*669?=AB<>?::HDB2@=;8,-$$&.1444'1/.//.:>?><98=E711),01)%
@ff74297a-d818-4065-be34-a31923551ef8
CAGTGGCACTTCGTTCAGTTACGTATTGCTAAGGTTAAAGGTCTACCTCGCTAACACCACTGCAGCACCTGTAATTGAGCAGGGTCGCCAAGTAACACATAATTAGCGCAATCTGGCATTGACAACACTCAGTCATAATTTGTGGCCATTGAAATTTCATCAAAGACAAGCTATCTGCTGTCGTCTCAGGCAATGCATTTACAATTGCAAAGACATACTGTTCTAATGTTGAGATTCACTTTGAATTTATCAAAACACTCTACGGCACGTGCCGAGGTATAATTCTATTCACATTTATCTATAGGCAAATATTTTAATGCCTTCTCACATAGTGCATCAACAGCGGCATGAGAGCAAGCTGTATACACTATGCGAGCAGAAGAATTAGTAGAGAGCTAGGCCAATAGCAAAATGACTCTTACCAGTACCAGGTGGTCCCTGGGTGTAGAATAGGTGCTGCAGTGGTGTTAGCGGTGAGCCTTCAACCTTAGCAATACGTAACCC
+
*(&($#$%&'(+..01&-'*055B9;<5918.4FLA@86+:5C=-@A=A>>::<<FKGDILADB2??DG<<<;99:=0*+-57?=B?@?2*2?=1-+',,4%%'%%#')'&,/9&/***-698@+''#$%$$-;2;A><<2'(47712=@66'$AB<@>>D?66.0++$&7>-8>=,&).(89BG/B34/03<?:468:3>@E//2)9:0.184;=@DK8F1B9>HDBC=<2(3J9C/,/?:;06AEF.'C<54/-=A@?;+"#%%()''('-%#*3;534425(-$)-.24846C==EM2++458E@JGELICC<;??AF<E=37202+9@@C@;488@<?D;<=<?442*%2470/<@2)&$%&)-982/--.)22/-(/&&%-)4=8,.$'9=>25'6+>75;':?C7:66&&.7;>12A)/>9<>:54>@7;=C>86,==;@554;782:=4%%37:<DEC?19;/3,+%$'$$'%#%%0/-+*+0,6;0++'''&(()(
@9c8c2e53-bb78-4125-8a5a-109266685d3f
ATTGTACTTCGTTCAGTTACGTATTGCTAGTAAAGGTCTACCTCGCGCTAACACCACTGCAGCACCTGTAATTGAACAGGGTCGCCAATGTACACATAGTGCTTAGCACGTAATCTGGCATTGACAACACTCAAATCATAATTTGTGGCCATTGAAATTTCATCAAAGACAACTATATCTGTCGTCTCAGGCAATCATTTACAGTACAAAAAGACATACTGTTCTAATGTTGAATTCACTTTGAATTTATCAAAACACTCTACACGAGCACGTGCAGATTATAGTTCTACTACATTTATCTATAGGCAAATATTTAAATGCCTTCTCACATAGTCATCAACAGCGGCATGAGGCAGGCTGTATACACTATGCAGGCAGAAGGGTATTGAGGAAGGCTAGGCCAATAGCAAAATGACTTACCAGTACCAGGTGGTCCTGGGTGTAGAATAGGTGCTGCAGTGGTGTTGAGTAGACGCTAACCTTAGTAATGCGTAACT
+
$%%-8;<<@A7,.D8G8K=87<0*,*5.+#+-9'-0-,61:;456+0131.,4GKFMJ94=8@BEKC>9/(-//.%%%0/99;<?@NFDGH5+700.14;315453235;?H:59**50001745608740>@=86D3AKIEF.2&)3AC334:?B<FN@?>7:-621BCH@?>>29573)359AE4?14::;1.(+5999<<;<;1BH4('):7+''./&#-4300,/>49577:>6//7F4%%%'.+(687),123:*//,8798;<?<<>($$&('9.**#)0*73BC0++,323:AE5229:>?>@:;;:).-++*;<>DF:@92'##&((/*9/$,-,.49:;3683)**,(686/'&*,3>;:5,'')++,*$$/))5'$%))*.&(3,87+3587>0-.%';=>:))%&)&).9-080.2234;=B:;?5&((:'*.2.4//32@455+)*.07-44.-$$*)%6;55700)%##$%($33$$&&%42%%
@5bec09fe-960f-4f66-9b0d-fd7527db2d1c
ATTGCTTCGTTCAGTTACGTATTGCTAAGGTTAAAGGTCTACCTCGCTAACACCACTGCAGCACCTGTAATTGAGCAGGGTCGCCAATGTACACATAGTGCTTAGCACGTAATCTGGCATGACAACACTCAAATCATAATTTGTGGCCATTGAAATTTCATCAAAGACAACTATATCTGCTGTCGTCTCGGTATTATTTACAGTACAAAAGACATACTGTTCTAATGTTGAATTCACTTTGAATTTATCAAAACACTCTACACGAGCACGTGCAGGTATAATTCTACTACATTTATCTATGAGTAAATATTTAATGCCTTCTCACATAGTGCATCAACAACGGCATGAGGCAAGCTGTATACACTATGCGAGCAGAATTGGTAGAGAGCTAGGCCAATAGCAAAATGACTCTTACCAGTACCAGGTGGTCCTGGAGTGTAGAATAGGTGCTGCAGTGGTGTTAGCGAGGTAGACCTTTAACCTTAGCAATACGTAAC
+
$$&%?@<73:-@:?9>0++://2649;716B6A8$877?D1;86=57A;*14MPFEIFBDHGJGJFB>.+/107%37?498:;=>96:;:3(</?AD5?1-/1675::<>>54><2'$%*+.8=*2&#*3.:3/<-/B;9<):4-8=>1;>28769D;=828?>.2867=@G@)853;8>CBCHB>@'2$$%%$(#&6-'.1/B=@HB;2)95334DI@IAE=:<00C=7105<;62AB'2727?C83CJKI?<+$9BF@%A;>?><D40,122<=:32353;;4275/<9@CG..@D4%%#,)+*%$$%&%(:CABCCI@=F>8600-(./11A<%33%79?AEC?8,0?C;1EC0/6//4?>:21.07:955'(((*%5<8.0'(00+(,743>711*2<JEC>?AFCAKH>::+0=.0168;<>@89E5@2(36593:7=676?8>?D5++1>:2?07//-*0,+,*.011.*+$;36668/)/;@:;7795/#
@5183df33-efc5-4ee7-b779-7ddeb454786c
GTTGTACTTCGTTCAGTTACGTATTGCTAGGTTAAAGATGTGCCTCGCTAACACCACTGCAGCACCTGTAATTGAACAGGGTCGCCAATGTACACATCAGTGCTTAGCACGTAATCTGGCATTGACAACACTCAAATCATAATTTGTGACCATTGAAATTTCATCAAGAACAACTATATCTGCTGTCGTCTCGAGCAATGCATTTACAGTACAAGACATACTGTTCTAATGTTGAGATTCACTTTGAATTTATCAAAACACTCTACACGAGCACGTGCAGGTATAATTCTACTACATTTATCTATAGGCAAATATTTGTGTAGCCTGCATAGTGCATCAACAGGCGGCATGAGAGCAAACTGTATACACTATGCGAGCAGAAGGAGTATTGAGAGCTAGGCCAATAGCAAAATGACTCTTACCAGTACCAGGTGGTCCTGGGTGTAGAATAGGTGCTGCAGTGGTGTTGGCTGAGGTGGACCTAACACTAACAATAA
+
$&+)/%8@><=@3C%:%B(**0&%%+-2',AB>;.',$$$%$-//34497659DE0,GA??7BE@>:1,-.-01%%&(26645)7786757+%)(&#$,+81+2240''&3;A3-:;:/&&&'0578)+,+,?0139B77HIGG2)('#+.$$'=?:?:H?::9HA9%$+8>8@:<8535/*9>>:<@AB.<$$79<865<?EB9>DG;C=:=.&.4433:>5?65+(('(22)(&*513-*+6'+))2<<5/39<=.7..4712(4*++&%''&$$$$589*((*&4984>@200;>;46<=+()+8=<,(&&'+.&(%$'''%'%4622<ABD>:FB'&&&&'')%%&%%%$*18.&**.5;<=9?C)7328:6357,+'6+),-(&'((&),.-(+9??C679:<@ELC?>BBBA=>6OL4@A:5(3899>6=<I?<()5,)'%$,))23@AHH0**?=/0-31-$*'%*(2.0(&&$%'+)*'&$)$&.),&#
@4dc9486e-47f9-46de-a090-9041064c254e
CAAACATGCTTCGTTCGGTTACATTGCTAAGGTTAAGGTCTACCTCGCTAACACCACTGCAGCACCTGTAATTGAACAGGGTCGCCAATGTACACATAGTGCTTAGCACGTAATCATTGACAACACTCAAATCATAATTTGTAGCCATTGAAATTTCATCAAAGACAACTATATCTACTGTCGTCTCCAGGCAATGCATTTACAGTACAAAAGACATACTGTTCTAATGTTGAATTCACTTTGAATTTATCAAAACACTCTCCTACACGAGCACGTGCAGGTATAATTCTACTACATTTATCTATAGGCAAATATTTTAATGCCTTTACTCTGGTGCATCAACAGCGGCATGAGCAAGCTGTATACACTATGCGAGCAGAGGGTAGTAGAGAGCTAGGCCAATAGCAAAATGACTCTTACCAGTACCAGGTGGTCCTGGGTGTAGAATAGGTGCTGCAGTGGTGTTAGCCAAAGGTAGACCTTTAACCTTAGCAATGCGTGGC
+
/2.*$.,,,-/-/9+6+.D,+&&&*7@@EB6?E<4(0?<D?9=@5?++3-)+3>F($B;<=@?@>A:DH@/36.*#(584312-**:;;=?/+0)227$4$$-//500/33311/%#&26:;/6??8B5432@<;>==@1/.(54<>BB148-FID?;6GJB*694C41338<;FA%5579>9?<2.1/6955CJ=8LKN??==6C@AII:*/21)%$%'%#'%#)97794*&)-/1++.8=:)18:)55DCD39;A?11$(&()*0,--??A;:F-)(16>7347&CB;@EH1,*4?A./;;/+++0=CB;997<5,.-53-$$&'%'1:/-)3%#$'(,%(('48;>>=7,,243$232)##$'(8;;4047:<;;6)(,9AA><834+24BC56622>1**8:?@=@BD@B@??A,.>1<?->B<86>54(&72$,%2%'%'&-&&+?AI=@7559A11/+2(#.#%'*%-43-2256151-*'$$%&&$3332$%&$$&
@c641f18f-818b-4394-9937-4868393033cc
CAGTACTTCGTTCGGTTACGTATTGCTAAGGTTAAAGGTCTGCCTCGCTAACACCACTGCAGCACCTATTGAGCAGGGTCGCCAATGTACACATAGTGCTTAGCACGTAATCTGGCATTGACAACACTCAAATCATAATTTGTGGCCATTGAAATTTCATCAAAGACAACTATATCTGCTGTCGTCTCAGGCAGTATTTACAGTACAAAAGACATACTGTTCTAATGTTGAATTCACTTTGAATTTATCAAAACACTCTACACGAGCATTTTGGGTATAATTCTACTACATTTATCTATAGGCAAATATTTTTAATGCCTTCTCATAGTGCATCAACAGCGGCATGAGAGCAAGCTGTATACACTATGCGAGCAGGGTAGTAAGAGAGCTGGGCCAATAGCAAAATGGCTCTTACCAGTACCAGGTGGTCCTGGGTGGCAGAATAGGTGCTGCAGTGGTGTTAGCGAGAAGTAGGCTGCTAACACTCAACAATACGTAAT
+
+'%&$#%+%,*/8'*<&156I99<42276*1).)*()*-'&)+)0/78<>97?@7;BBDGLCBCGG:1/044*4904:=A<==K='&3%(363139D:**,31((&&'')4:88(%%%'&'-4-386;A:5/3B=?B>=?7.1,*46679?C;DDDJ728*6630ADK9>D:732BAGGI8452@C0<,.../%&++0-'.15A<CGA2+.3@A>?II5E57'-9:<><>9878=97:HD73311..,<:62=:;&*BC.&/4==;?=@>62+/@=0+,1+<=?<**29>@@:75BI6//1*+12-((*-,,,59;<HGCD;6A,67@A;:;;EC46;5**@@C0002:344(&3644854??:61105492/,(*:@@<:*''&+$++*$,2;>B4,,38::))#&'+945;3IK%??<1:1,.A11$$*2')(:6-*4=4956==@@@C2,,><<*550/(90*&/*+###$%##$#$'$-,$$#%#)+&(*&'('%#
@8b9fc775-454f-449d-a20a-56cccd7873a4
CATTGTACTTCGTTCAGTTACGTATTGCTAAGGTTAAAGGTCTACCTCGCTAACACCACTGCAGCACCTGTAATTGGCTGGGGTCGCCAATGTGTACACATAGTGCTTAGCACGTAATCTGGCATTGACAACCTCAAATCATAATTTGTGGCCATTGAAATTTCATCAAAGACAACTATATCTGCTGTCGTCTCCAGGCAATGCATTTACAGTACAAAAAAGACATACTGTTCTAATGTTGAATTCACTTTGAATTTATCAAAACCTCTACGAGCACGTGCAGGTATAATTCTACTACATTTATCTATAGGCAAATATTTGCAATGCCTTCTCACATAGTGCATCAACAGCGGCATGAGGAGCAAGAGCTGTATACACTATGCGAGCAGGGTAGTAGAGCTAGGCCAATAGCAAAATGACTCTTACCAGTACCAGGTGGTCCCTGGAGTGTAGAATAGGTGCTGCAGTGGTGTTGCGAGGTAGACCTTTAACCTTAGCAATACATAA
+
'&))%$#%5467?=G)>),2@DIC?>.,/.'8FLAMD(4D?EF.99795595218>B>C6844?@CD@=2-31242&&&&49;<>9;::832+DG2%(&$',2:*$-/13+++6BB<72/44<@FF:2'6/%%*DGD>9D;@MHEG=1109=D:::24:.=9;985D==02=@D?AA?>;880./7;<A6.<-%:44?DGIK73457-:>>CG@>RJ;0-(.0,0,,7?<F*F2BFCA?=?37LDA7''/(/.257:=;DB??<%%(<7/-/0&+##5<@?BFIDBCEG7F@?5AA;1.37H<?GL4..//6GC+%%%(8$%26<=@@;FG4A4$345;69>;7DD////:955510.,&$*57&,)+78:;4.-035/('&,-(*--+')+,.:10*49437B@<GD?@+24FF>8<5>6><BCH38(*(&(++3DKC<>A?1@5'A=@?9<;8000B>BCF:;<DDGB?:76'(46&:9B;@>DEF=<86320(3/2.,($&#$#
@12f79868-71ae-4aa8-9fca-599269886446
CAGTACGTACTTCGTTCAGTTACGTATTGCTAAGGTTAAAGGTCTACCTCGCTAACACCACTGCAGCACTGTAATTGAGCAAGTAATGTACACTATAGTGCTTAGCACGTAATCTGAATTGACAACACTCAAATCATAATTTTGTGGCCATTGAAATTTCATCAAAGACAACTATATCTGCTGTCATTCTCCCGGAGCAATGCATTTACAGTACAAAGACATACTGTTCTAATGTTGAATTCACTTTGATTTATCAAAACATACACGAGCACGTGCAGGTATAATTCTACTACACATTTATCTATAGGCAAATATTTTAATGCCTTCTCACGCGAATGCATCAACAGCGGCATGAGGCAAGCTGTATACACTATGCAGGCAGAGGAGTAGTAAAGGCTAGGTAATAGCAAATGACTCTTACCAGTACCAGGTGGTCCTGGGTGTAAGAATAGGTGCTGCAGTGGTGTTAGAGGTGAATAGCAACCTTAGCAATACGTAACT
+
$$%&##'((..+//.,86B+30++;/369E;D</<E8A?''<8BB)-0+-*2667341*.,/+0/'&'$$&)284:78-**%)(:>A?32*/$$(**#*##$#$'$%&'''&'(%&%%$'98:<(56D1DA;48?/156;A<464819:2/06,+4;?B?62C91&).06&*,)%:>GEEDG40.%%&.0),#&-#*.26310*/:5366-910;9329>7>C>E<A7813@99?==4;::;/47=,:9-F812;+42/-/(+23.119:B<?E84444>756605?;<@=3'+()#&(.:BB7353&,%1.66EED:=7?>>4=ME>A2%$#%&,873)'B?-13078@?FEC</(1>918;<73/+**,524-%%&888*,(1&.<==A?(()(.0).'%/.02,-3<?@AAGEA::1&.+264%4*=;>91;;;+,-6AB;'%*/56;?=?BJL;97A<;$@>9;'*(*$./(+&'##&&#%"%$'&89<?89:<-&$
@7807e4e8-d08c-4b97-bfda-c7442aced62f
CAGTATTACTTCGTTCAGTTACGTATTGCTAAGGTTAAGGTCTACCTCGCCTTACCACTGCAGCACCTGTAATTGAGCAGGGTCGCCAATGTACACATAGTGCTTAGCACGTAATCTGGCATTGACAACACTCAAATCATAATTTGTGGCCATTGAAATTTCATCAAAGACAACTATATCTGCTGTCGTCTCGAAGGCAATGCATTTACAGTACAAAAGACATACTGTTCTAATATTGAATTCACTTTAAATTTGTCAAAACCTCTACACGAGCACGTGCAGAGATTATGATTCTACTATTTATCTATAGGCAAATATTTTAATGCCTTCTCACATGAATGCAAATCAACAGCGGCATGAGAGCAAGCTGTATACACTATGCGAGCAGAAGGGTAGTAGAGCTAGACCAATAGCAAAATGACTGCTTACCAGTACCAGGTGGTCCTGGGTGTAGAATAGGTGCTGCAGTGGTGTTAGCGAGGTGGACCTTTAGCCTTGCTATACAACTA
+
'$)0++.=FG=::>2E041?/-09157352622.+*)-.74=3'889<-,$$%/785/34<>>ED?0623.+(*0/069/4=9:5;=BGD<A/2:52--2:/)))*),2''(+(*-,2158:=@@EJ8;9303344>D:69769/*967AB=?A@?10IOB=2/>?A.2<BD?@>@<<>DCB@B;79(%#%9..('=@AC>=?EEFE68::@<DGM=%,E>0,,<E,D-@14)'&#-)87@C;<67:0&0.68+$$%-5?<*,.429)6/25>8>8;A0((((4(')(&%'%'-(9<;-;>6>8FH1+,/(',1999/B77<EG?667>77>1.0%%%(&##)*'%6>;>?6?BGHIC<6')2;<21-.4:=:95>ABBD50.6;=<<32:*.-.+3(('(37693((4646)--:78::.+'%"$$%3,,+/',0%07:;4;<D51/5/8?75685510;:=A4.-935(7&%"$%$)*60/*%)(&$&&$//.+.%###'&',$%%$
@e2212b54-f56a-4d17-adf8-18727459ade4
GTTGTGTACTTCGTTCAGTTACGTATTGCTAGGTTAAGGTCTACCTCGCTAACACCACTGCAGCACCTGTAATTGAGCAGGGTCGCCAATGTACACATAGTGCTTAGCACGTAATCTGGCATTGACAACACTCAAATCTTAATTTGTGGCCATTGAAATTTCATCAAAGACAACTATATCTGCTGTCGTCTCAGGCAATGCATTTACAGTACAAAGACATGCTGTTCTAATGTTGAATTCACTTTGAATTTATCAAAACACTCTACGAGCACGTGGGTATAATTCTACTACATTTATCTATAGGCAAATATTTTAATGCCTTCTCACATAGTGCATCAACAGCGGCATGAGAGCAAGCTGTATACACTATGCGAGCAGAAAAAGTCAGTAGAGAGCTAGGTAATAGCAAAATGACTCTTACCAGTACCAGGTGGTCCCTGGAGTGTAGAATAGGTGCTGCAGTGGTGTTAGCCGAGGGTAGACTAACATAACAACCTACATAA
+
&40,'#*$>BIB>O8C;:@CA79J;;=8=D8'DL@B8(>8@'..-2>..%*%')*49'+0&&=HHHLD765133-8,128>EBEFOKRHFL;./C;>78+4*#%%0.;?>CGL95?<9?7636>@AH@=0*7GNN?44&(8=9A,/$?:AA88986,4GJA?>6JG<//:?@5BDD<?>BE;--,8<@@E8A/5=BEEFA97:=94008DD@NQ4*=88$$=?-DEB?@A?ACBE?>B=7,)68@8.0(('177:3(::8/76/35=E1((&*&'1<<712>3?7))896??CEM8.C:8.<<AAE:>=>=AD>@GEH?7@D@4=)$,/21).#'3<<///<19ECI;,1&$3>B=>GF<69?@>/(+1((1334>?-6..)))*'%$#,+++2+=9))0-=0**+.130569@26?ED1>>>HFDEH899@B4<?>L=E>(?<A<2/-+''46<?9<=88?9B@A2$&%10$3($33+01,,$/*.##'$,0&'''&$%%'&
@c7fe5a9c-a40a-4122-854c-5b3d8b1add77
CATTGTACTTCGTTTGTACGTATTGCTAAGTTCAAGGTCTCGCTAACACCACTGCAGCACCTGTAATTGAGCAGGGTCGCCAATGCACATAGTGCTTAGCACGTAATCTGGCATTGACAACACTCAAATCATAATTTATTGGCCATTGAAATTTCATCAAAGACAACTATATCTGCTGTCGTCTCAGGCAATGCATTTACAGTACAAAAGACATACTGTTCTAATGTTGAATTCACTTTGAATTTATCAAAACACTCTACGAGCACGTGCAGGTATGAATTCTACTACACATTTATCTATAGGCAAATATTTTAATGCCTTCTCACATAGTGCATCAACAGCGGCATGAGAGCAAGCTGTATACACTATGCGAGCAGAGGTAGTAGAGAGCTAGGCCAATAGCAAAATGACTCTTACCAGTACCAGGTGGTCCCTGGAGTGTAGAATAGATTGCTTTGCAGTGGTGTTAGCCGGGTAGACCTTTAACTATAACAACTCATAATCT
+
'&'(&2,++-&.%+%#6)59@A@A920,')(1$&&&((&'323<<?;CBCAFB911>?AHBGFAB??C:=56>/26569@CI86+273366<A>8:;7;7;<CEG??CA>4..-046<A08543D6535@BAD?=?,$$$$56;4479=?AQWEC;7FEB46;>><8988=>GG@CFA<CC?B19/798>6))6;<=-/35BGEIIF9&1B>944EG2G39**&&6C9C;@CB?62=;,((5;<A22?FE<38/.9>>--448554:H6214191$$%-899*<C@.9C;97;Q<7?B*%%%)/47-))/'''59?BKEGFKAB;3:<<CF2=<8>B4:=)44?>CFA;%%0;;75GC>4.)):BF?=//&+10++&&'*,&(44'/&&*AD9;8GID2,+32591&&'%>AGLHADE35F1A@6>9CC=?CFA@B6);>;<;A?3++6('(*&'*3-)(+A:.>-4)+;2$0/A:D>@ACFF6*('&&&)%$%$&*+$&)$%&$
@75131c91-6a09-4bee-807c-95207a12e1ed
CGGTATTGCTTCGTTCAGTTACGTATTGCTAAGGTTAAGGTCTACCTCGCTAACACCACTGCAGCACCTGTAATTGAGCAGGGTCGCCAATGTACACATATAGTGGCTAGCACGTAATCTGGCATTGACAACACTCAAATCATAATTGTGGCCATTGAAATTTCATCAAAGACAACTATATCTGCTGTCGTCTCAGGCAATGCATTTACAGTACAAAAAGACATACTGTTCTAATGTTGGTCACTTTGAATTTATCAAAACTCTACGAGCACGTGCAGGTATAATTCTACTACATTTATCATAGGCAAAATATTTTGTGCCTTCTCACATAGTGCATCAACAGCGACGAGGCAAGCTGTATACACTATCGAGCAGAGAAAGGGTGTAGTAAGAGAGCTGGGCCAATAGCAAAATGACTCTTACCAGTGCCAGGTGGTCCCTGGAGTGTAGAATAGGTGCTGCAGTGGTGTTAGCGAGGTAGACCTTTAACCTTAGCAATGCGTGAC
+
0$*1.+,(1909>B6D,4-/28;B=<?7G?FA4?D;5((=8<;+9;;?BCECC=ELNIKM922:CGKOIGE5''(20+%,92;9:344C@IHE901)*'&%,)5)&$&):56,,,,,7;<<85647@@=?8==,2AGD=8<400..00++)14::;<>@D=KB?;8GHG;:<;;,0-+%%%+*/8<8=?7=B,5*>?GHIGBAGLJB=88??;JIN8*%)@=401ELIPCB36JI>A88%*)&'6<=597CGE++FJBB4:(>:++3403::=BC=??GC2--7-@E>7?<.47>@C.*6).5//0</,6229>74&-/458>C;F<4-'(.)..:=A?19:3++%+/1-0>>30;?41.,,3=>;.0+-2)++04//3&%$$3$"%'AE358&0:>@$2(''<4..&*1B?C544>>:45)=6456$9A8649;7>?CC660%=>;8(2*744:6>BCC2--1DEC:>9:13/3*+5154@4<9@>D=9865%.&0-$$,(,$&'
@99a1fd1e-21f5-401e-8ed0-fa3053a0ad2c
GTGTAGCTGGATTCAGTTACGTATTGCACTAAGGTTAAAGGTCTACCTCCTTCTTTCCTGCAGCACCTGTAATTGAGCAGGGTCGCCAGTAACACATAGTGCTTAGCATAATCAAATTGACAACACTCAAATCATAATTTGTGGCCATTGAAGTAATCAAAGGCAAACTATATCTGCTGTCGTCTCCAGGCAAAATGCATTACAGTACAAAAAGACATACTGTTCACAATGTTGAATTCACTTTGAATTTATCAAAACCTCTACACAGGCACGTGCAGGTATAATTCTACTACATTTATCTATGGGCAAATATGCAATGCCTTCTCACATAGTGCATCAACAGCGGCGACAAGCTGTATACACTATGCGAGCAGAAAGAGTAGTAGAGAGCTAGGTAATAGCAGGCGGCTCTTACCAGTACCAGGTGGTCCCTGGGTGTAGAATAGGTGCTGCAGTGGTGTTATTGGGCCTTTAACCTTAGCAATAACTA
+
(,%&#$$*%&"(+2*-*/,*+,*(+(#%22-+<8@<@B%24.@D.13/%1-/*&*+'//3312*(*$,.35335/-,175,/-8---5,1200/)/01/4.''&'$$$')(%%$$#$*%*23*6BD?:?90,8(*7779-2:=;HH99;**($*$'&')'&(()21&1157632-0>D;8=B>A?'8+21301+$&$&'*4%+-).-?DC>2/)852/1;?1E13%%05507/.3%>78'&'*70(-,.&34=AC>=$%);2.(%#$'//228D,%%2<;+%%*%*..%4;0...//+4>D;**41148'%%*$&-3))/..29.0'*)*+..2*+);/6<>489347/,,6.D??90,,7>@<74+15<377/--&%%%)$'))()&-)./)1((2)*%&$&$&,.'%6.892>:28/-1<26129*51=/;8,:212))4645,?GGJK<66E@E95380%"%%%#//$%$(37878+./0(%%&&$"
@ff84082d-fffb-4612-9011-7d2023be3e19
CAGTAGCTGCTTCGTTCAGTTACGTGTGCTAGGTTAGGGTCTACCTCTTCAACACCACTGCAGCACCTGTAATTGAGCAGTTCGCCAATGTACACATAGTGCTTAGCACGTATTCTAGCGTGACAACACTCAAATCATAATTTGTGGCCATTGAAATTTCATCAAAGACAACTATATCTGCTGTCGTCTCGACCGATATTTACAGTATTCAGACATACTGTTTCTTAATTCACTTTGATTATCAAAACACTCTACCGAGCACGTGGGTATAATTCTACTACGTTTTATCATAGGCAAATATTTTAATGTAGCCTTCTCACATGGTGCATCAGCAGCTGACATGAAACAAGCTGTATACACCTCATCTGACCCGGTAGTAAGCTGGGCCAATGAGCTGACTCTTACCAGTACCAGGTGGTCCTGGAGTGGAATAGGTGCTGTGGTGTAACTGAGGTAGACCTTTAACCTTTAGCAATGCGTAAT
+
%$&(&$#($/7:59?9I1D01-**/&*'/.))3'*((+%*,$#%%&%$($1.2=>E<@F>@E;@@9;)576834-($#$'#'.27><6646&/?6<;A,9*$%%,778++,+$%#%&+&&6735D9<>=64>C:6@7;CE9GC7D:4BE<AB>B;HFR?A@AEIF81@?G>BD@7747/)*,#(),;9.*#%##$&%%&,01--'1'$$&&&+0+)*641+.&%&'%''-6'))::(#$'-/.&)(&&()5::,()('/44%$+)(*2(()##%21%7=.'',-,',*'&$)(-&)9,(((+'%,*+(%#'-+.A>(=$&$#&2',-86>4%./-&&($&%'#&%#$$&#<@=@7201*&%'"$(**$(''$$(/.00&'$(($2()*++$$$#$#&&#$'&'';925:5G.:A:57@=@D>8,)%$&(0500.69/$&&$&%$$$$#"#&%+(%'*,675:5:95213)749>6+&)*/%'#
@23a8017e-a49c-4970-8c82-493b3cf06f41
CATTGTACTTCGTTCAGTTACGTATTGCTAAGGTTAAAGGTCTACCTCTCGCTAACACCACTGCAGCACCTGTAATTGAGCAGGGTCGCCAATGTACACATAGTGCTTAGCACGTAATCTGGCATTGACAACCTCAAATCATAATTGTGGCCATTGAAATTTCATCAAAGACAACTATATCTGCTGTCGTCTCAGGCAATGCATTTACAGTACAAAAGACATACTGTTCTAATGTTGAATTCACTTTGAATTTATCAAAACACTCTACACGAGCACGTGCAGGTATAATTCTACTACACATTTATCTATAGGCAAATATTTTAATGCTGCCTTCTCACATAGTGCATCAACAGCGGCATGAGAGCAAGCTGTATACACTATGCGAGCAGAAAAGGGTAGTAGAGCTAGATATGTAAAATGACTCTTACCAGTGCCAGGTGGTCCTGGAGTGTAGAATAGGTGCTGCAGTGGTGTTAGCGAGAGTAGACCTTTAACCTTAGCAATACGTAAC
+
+*$&%+(2EDBBI-D:F:??:<H<04.25=>'FKA=6%2&2,*$0.8//64?BC26:KKGGJ6@7<IGC2?<;8035:7-/6;9@?D=@?5EEEC4.C9==?724&&&,?;<99?E:9<DB:5769?;9@4,//A@7&1=511,,-%+*7=>=>?>=66FL?D40DEG><?>@/AFC=D6:B=9FD@CD@G8=.1;=?31)&>>FBA>>1<60FMB,*(6<AFKNBI+72+%'%9%6/1GE?CHJRQ9787:30--,*,*-'&/*<8)538878945>.,,9'1,))1):7*4DFE(A)@GEC256=2679<?FGG@>8<E>99@6$$%,)6A>1:-,146<DA><8;7+,.3.1::=EC>:+,00+2CC<;9338@FCA;936;4000+*-&+.1/(+3**+1BG76((*(*+8AGD@BAICAGE4-*'&1';<482A@3>=B7H@'BFEC@)CC??DCHLIG:55@=E*%642'5**$,*-/02<78463;>:,23:$&/300246+,#
@14fff635-41ed-4634-be08-4a3e351f777f
CATTGTACTTCGTTTCAGTTGCATGTGCTAAGGTTAAAGGTCTACCTCGCTAACACCACTGCAGCACCTGTAATTGGCAGGTCGCCAATGTACACATAGTGCCAGCACGTAATCTGGCATTGACAACCTCAAATCATAATTTGTGGCCATTGAAATTTCATCAAAGACAACTATATCTGCTGTCGTCTCAGGCAAAATGCATTTACAGTACAAAGACTATACTGTTCTAATGGTGAATTCACTTTGAATTTATCAAAACACTCTACACGAGCACGTGCAGGTATGAATTCTCACTACATTTATCTATGGGCAAATATTTAATGCCTTCTCACATAGTGCATCAACAGCGGCATGAGGCAGCTGTATACTATACGAGCAGAAGGGTAGTAGAGAGCTAGGCCAATAGCAAAATGACTCTTACCAGTACCAGGTGGTCCCTGGGTGTAGAATAGGTGCTGCAGTGGTGTTAGCGAGAGTGGACCTTCAACCTTAACTATCCCCCTTCT
+
&++.59<--2348@B50;./%%&&%,$24+&4CGAC=/0<6D@378/:67B?;7@=,@B>887:</CI?377657)'$%(%&$)56=FGKH9&;6:88+/'%%1<9;;>BE84=@@61101<??B8)+-@JJ>88=>FEBF<115,>@==;9/.159>@;:?-@,,0,,&)0+,0=CC8?B;6:,28)2/4+%&.0.$#'''*%4/03E<;68)&22383<DGCL76('(('%')0)25:/+1==8068:@;5CLFD.*%$(445/8-..836..6-..>443(()(+*&#),66.59ACC+)23.%%()286.$$16-14586>BCE0B3-2((++*%&)8@3<;**)-47**)'+)++79,)&$$)&)%$,.-122)&,%%#'&),++((&)52.0.+)2312**4;9@A??F@ABDAAB/*6-'*''/=C7==BO?F2:632'/+522-EEGKG>:9C??9>+3%(722%*$+-%*-**)'&,+$%#&'%##$((*01-#&##
@fc2aeff2-ae28-440a-9cad-d6996c66027f
CAAGTATGCTTCATTCAATTGTATTACTTTAAGGTTAAGGTCTACCTCGCTAACACACCACTGCAGCACCTGTAATTGAGCAGGGTCCTTGTGTACACATAGTGCTTAGCATAATCTGGCATTGACAACACTCAAATCATAATTTGTGGCCATTGAAATTTCATCAAAGACAACTATATCTGCTGTCGTCTCAGGCAATGCATTTACAGTACAAAAAAGACATACTGTTCTAATGTTGAATTCACTTTGAATTTATCAAAACACTACACGAGCGTGCAGGTATAATTCTACTACATTTATCTATAAGGCAAATATTTTAATGCCTTCTCACATGGTCATCAACAGCGGCATGAGAACAAGCTGTATACACTATACGAGCAGAAGGGTAGTAGAGCTAGGTAATAGCAAAATGACTCTTACCAGTACCAGGTGGTCCTGGAGTGTAGAATAGGTGCTGCAGTGGTGTACAGCCAGAGTAGACCTTTAACCTTAGCAATACGTGGCTT
+
(&,%)%%$7897./-#$#'+%)))0$$$%-25,7+7*'1<<CB,133:<?CD48=*GLQGJL@EHBHH?@?>;+()+33)3:9892327063@?00;6(./+,'##%+.-)%**+1*''$##&15:;.+398BEHE9?:=OA?A69==7FHHHC>;>8JPD>0+?7820>@@2>28359?B.3>9;>?9>4*$64119;::=BF9=??8<=5EIC5+)*<9511BJ@D1<27DBCA>986:<>9;=>+1245<5927DD4623.4$$'&)*%$%51,,:3=634)),@A3?93688>>,$:10%0'*$$/3<;<9D>;??@:5*5711:.//('+*-&%(5/<A49<;BD?9+%,&/64/541-*))%%(/&#%.166333/&((+.1)6.(((::(4'%>;9:?<DB?@BDAHE@8945(*;C6AB22'89=>AB;E5*@8BH6:9B??C@>A;?911@@<*1$&$#%&&'&&#((-*27:;><=H798:97:@,*)*,0+)###
@81c3ca04-f373-4991-9359-e4acabd6cda7
CGTGCTTCGTTCAGTTACGTATTGCTAAGGTTAAGGTCTACCTCGCTAACCTCTGGCACTGTAATTGAGCAGGGTCGCCAATGTACACATAGTGCTTAGCACGTAATCTGGCATTGACAACACTCAAATCATAATTTGTGGCCATTGAAATTTCATCAAGACAACTATATCTGCTGTCGTCTCAGGCAATGCATTTACAGTACAAAGGCCACATACTGTTCTAATGTTGAATTCACTTTGAATTTATCAAACATCTCGCACGTGCAGGTATAATTCTACTACATTTATCTATAGGCAAATGTTTTAATGCCTTCTCACATAGTGCATCAACAGCGACATAGAGAGAGCAAACTGTATACACTATGCGAGCAGAAGAACTAGTAGAGAGCTAGACCAATAGCAAAATGACTCTTACCAGTACCAGGTGGTCCTGGTGTAGAATAGGTGCTGCAGTGGTGTTGGTAGACCTTTAACCTTGGCAATACGTAACCCA
+
$&*$%'-)/&,=4B36533</.419:9905B3?<)>><:/;;05&#%%$#$%'&%'%.+*478656A?==?=;725%%%,-.4F3+>'62=251033.('(%((**8896523,/014724<95B==;=@56FA?AA<8;;CCCGF<6;?JKC:646'-*5>C7877441>?=CF=9:>:+6-54<;;<747@BB-=ACAE5B@5%%(&&'-534DD.=31$)>A6=17<7@DGFGJK;10225073:3/)&(*'&%''1.0?4005<C2,-9,83%*EC=58BB638;0234479C<C));A?7:;A?B@CDC6-+%/.11/*886<;('(#%(&3'$$$$'&.,+8;5$$&..2364BC?;-()++.)))0&&&$%&$(33*0)*1EE79&6:C58;.6=:>B@B@G<A57'6569@@JL<;7A1+*%$$%%==AAAFC@?>+&$$+/**45A93560(,22:3699;8?.*$$'$()2...6643+%%$$
@264c958a-ced0-4c83-aac1-2112d0a2c418
CGTTGTACTTCGTTCAGTTACGTATTGCTAAGGTTAAGGTCTACCTCGCTAACACCACTGCAGCACCTGTAATTGAACAGGGTCGCCAATGTACACATAGTGCTTAGCACGTAATCTGGCATTGACAACCTCAAATCATAATTTGTGGCCATTGAAATTTCATCGAACAACTATATCTGCTGTCGTCTCCAGGCAATCATTTACAGTACAAAAGGCATACTGTTCTAATGTTGAATTCACTTTGAATTTATCAAAACACTCTACGAGCACGTGCAGGTATAATTCTACTACATTTATCTGTAGGCAAATATTTTGTGCCTTCTCACATAGTGCATCAGCGGCATGAGCAAACTGTATGCACTATGCGAGCAGAAGAATTAGTAGAGAGTTCAGGCCAATAGCAAATGACCTTACCAGTACCAGGTGGTCCCTGGAGTGTAGAATAGGTGCTGCAGTGGTGCGAGGTGGACCTTTAACCTTAGCAATGCGTAACT
+
(##$,37999-=:45%=%(+79E:;<515517FG=4(1@<FD.9:7C==?@<4.DB;&)127=>BLJB318//0&%$',47@=?CGGDGC??+,:;>;=8@62228<<?>?GR@<@9;:=>46876C4$');<@B@F<:=>;A700-%.,(79=;8@TRD<2-9#%0;=2BB>-?AEDDGG>9@@7:@$C4=ACB2-)$3335>BDH:DGK<$*%774598/<-6,10'&,&227CGA-+>DF7789;92.?A=(4:<?7<9(#$&'13106844<--()0568@<632+,,11511;0'"%&+390=>?<=73'++9;AC?-:.-722-#&+-.(&%;>:;>A<*...*&$$$#)%$+/790.-31-(33&&%+%$#%(+45(-*)''.-5=:==<501&/68;))&##/25HJ99;&/1/:$9C;?DE@0<4%5/1036-2++27;:@G5..@?>-6,&)+*&%%056);=?DAB@@=),,9701<>?82/*
@a1548f39-5a8e-4db7-b24e-48a45bf7d06c
GTTGTACTTCGTTCAGTTACGTATTACTTCAGGTTAAGGTCCCTCGCTAACACCACTGCAGCACCTGTAATTGAGCAGGGTCGCCAATGTGCACATAGTGGCAGCACGTAATCAGCATTGACAACACTCAAATCATAATTTTGTATTATTAATTTCATAAAGACGACTACATATCTGCTGTCGTCTCAGGCAATGCATTTACAATTCACATACTGTTCTAATGTTGATTCACTTTGAATTTATCAAACACTCTACGAGCACGTGCAGGTATAATTCTGCACATTTATCTATAGGCAAATATTTTGTGCCTTCTCATAGTGCATCAACAGCGGCATGAGAGCAAGCTGTATGCACTATGCGAACGAAGGGTAGTAGAGCTGGGCCAATAACAAAATGACTCTTACCAGTACCAGGTGGTCCTGGGTGTAAGAATAGGTGCTGCAGTGGTGTTAGCGAGGTAGACCTTCTTACTGCTTTCTTCTATCAACA
+
&(./22..-;9B.=;A?CA==F878$#&*'&1'3$=:+6/0:$(8/.02..:GBCCD>>><EEDHC<3%+%&1022621?<?;<<A:4+'$6;;602%1'%%*8789>@?.)+$)+..03>??585/340005?4576$95.)($#$%#&$'#&5:/)-00&3**+'&#$-/9@EDE>?1,($&%$%$&&)2:;40???''((%%')$#/--445C3<047('(-#&$(7-++/)$$,8:<3-33<.9**6;5*044/210,(.==9BD@BDD?E@?66:,:BDB07BFA>>>DLLDD@ACF20%)+>>@A?0>).6:6:5<?FE456>@<?AE97+*&222*.13306$$5<?<&'&//*%$%$*2&&.%)842+,45*/870F=99$'3B8=<;?C@?<<96@-BE>A)0936C8=@KA?.8@=::%9A7335C+358+%%<?G80030&2+./)+)*,06655&%%&%&$"$''$#$$#&&#$$$$
@ab7e73cb-00d1-460a-8534-b6d8959fc57b
CGATATTACTTCGTTCAGTTACATTGCTAAGGTTAAGGTCTACCTCGCTAACACCACTGCAGCACCTGTAGTCGACAGGGTCGCCAATGTACACATAGTGCTTAGCACGTAATCTGGCATTGACAACACTCAAATCATAATTTGTAGCCATTGAAATTTCATCAAAGACAACTATATCTGCTGTCGTCTCCAGGCAATGCATTTACAGTACAAAAGACATACTGTTCTAATGTTGAATTCACTTTGAATTTATCAAAACACTCTACACGAGCACGTGCAGGTATAATTCTACTACATTTATCTATAGGCAAATATTTTAATGCCTTCTCATAGTGCATCAACAGCGGCATGAGGGCAAGCTGTATACACTATGCGAGCAGAAAAGGGTAGTAAGAGCTAGGCCAATAGCAAAATGATCTTACCAGTACCAGGTGGTCCTGGAGTGTAGAATAGGTGCTGCAGTGGTGTTAGCCGAGGTGAGCCTTTAACCTTTTAACAATAGTTGTCTCCAAGGGCTGTTGTTCTTGTGGATCCTGCTGCAAATTTGATGAAAGGTGACTCTGAGCCAGTGCTCAAAGGAGTCAAATTACATACACATAAACGAACTTATGGATTTGTTTATGAGAATCTTCTAGTGGAGCTGTAACTTTGGAAGCAGGTGAAATCAAGGATGCTTTACTCCTTCAGATTTTTGTTCGCGCTACTGCAACGATACCGATACAAGCCTCCTCCCTTTCGGATGGCTTATTGTTGGCGTTGCACTTCTTGCTGTTTTCTGCGCGCTTCCAAAATCATAACCCTCAAAAGAGATGGCAACTAGCACTCTCCAAGGGTGTTCACTTTGTTTGCAACTTGTATTGTTGTTTGTAACAGTTTACTCACACCTAGGTGCTGCAGTGGTGTTAGCCTTGAGGTAGACCTTTAACCTTAGCAATACGTAAC
+
*&#)))*)@HE2:J,D?JAI*,,,0+>@B?2:?5*&);82;(:=2;.0;3+((238432&,37<IPGC=,&&#,*-352:<>BGJLIG@D1%4(77;3:36764;786:<A>7E756--*+145=/9*&-AC@,):5:=;:<4'&$.++((+??7=RXHG=8@IGA:FCE7=>CA@<BFFFLE?HF>?B&<0?999==<9AGEAB>B8HDGTM=)1974,,;G@E;H=?C:AA@7;6D98''--/+2+9:960BB>@?=?>@BD.+56><==A:;:0--.>=;:=B;EFE<;7*:;ABE99CD7115=?II://>C?889<=BBDD=+5+.47<BAC>HI.56=C>@>FFB:'*-.-'*A>8;+''21134426.)04405''$-.65864-#$$.>C,7875=;88(203/,)(%'**-4=<64<'34/0(?;89:F>B<&>?ED8><965.1D?<B@BCF@EF<?;<.*1$0023;''.536>;40+256634035'#%(#&-.*,$63/4HBEJC77=J;BMM=?GCC89>052D15:>97<:88&&(<(>3025<7<97/.,)*8GFB,@?@'.6%22:<:<4<,%%/01?:B?HI=///H88CBDFE>CE*35A:02669I;23%7@:7.7..%$3A@AD9.////+0232266AB=K@<;3(.4*'#$)*))&=@EH5E887GLIIF>E675%26@201133,)*')*.0012'&'**020%()05/$,.7:GG??G@@B>=@=?;?=AEDGA=;+-2DEB+%,&2<.,)$$#&&''>94B@FG50>7<F=CAA-::H4)(57:=?@>?@@68@ADD?;5%E<*3/025D?B@998)-:>21EDFHIG0.('(./,<6<-9;85//2$'=@FFI<7:>A>8A:>A>@2**5227A57/.('###/++0+.)/79?@)<<-,,-77:>+''-./.*$
@bf4fd520-36a5-43eb-92f5-75d4e7777e0c
CAATACTTCGTTCAGTTACGTATTGCTGAGTTAAAGGTCTACCTCGCTGCTTTACCACTGCAGCACCTGCTGTAATTGAAACAGGGTCGCCAATGTACACATAGTGCCAGCACGTAATCTGGCATTGACAACACTCAAATCATAATTTGTGGCCATTGAAATTTCATCAAAGACAACTATATCTGCTGTCGTCGAACAATCATTTACAGTACAAAAGACATACTGTTCTAATGTTGAATTCACTTTGAATTTATCAAAACCTCTACACGAGCACGTGGGTATAATTCTACTACATTTATCTATAGGCAAATATTTTAATGCCTTCTCACATAGTGCATCAACAGCGGCATGAGAGCAAGCTGTATACACTATGCGAGCAGAAGGAGTAGTAGAGAGCTAGATTATGTAAATGACTCTTACCAGTACCAGGTGGTCCTGGAGTGTAGAATAGGTGCTGCAGTGGTGTTAGCGAGGTGAATAGCTGTATAGCAATGCGTAACCCCCA
+
('%&'+330393A'9'+,65?<171((%$6?2@;=(<:?C6@@.-%$,##$$$'4<($..02.-0.+&##%'(*&&((/))08;899?555EEBBF,3>0423.6*&&,@=?=>AB/,6,+**,*-=A@K7:BF2AA/&''279C8E<7>C<DG778=92>&A86)%%/A::CAE6<A><86@@>:B?9;++.$##$)&(#%'**.233A:<>C?.-96523GGGLAA/3=>AC<=8>?BG'$GGA/''(4319DGBDA(*1?A9).677622((;%3?F611*+2??.;90(,25*'562*&%%'+;>8444>:801=<<<;@84A1+.-14-77>=GF4<>;66654****$-35/-/0+$#$'0235**),.2:CE-21-'&(,(*5643%&5=+32&$%-230/3366+89:8954;61?(=A1BBCF::;:G6;*4248.0-0++.))9;?:<=CBC.24/.),'*')&''&*#$%%''%%8;=?<0%$%)***-***'&
@22356b09-1300-4297-abf8-3d5560192ac7
CGGTACTTCGTTCAGTTACGTATTGCTAAGGTTAAAGGTCTACCTCGCTAACACCACTGCAGCACCTGTAATTGAGCAGGGTCATACAATGTACACATAGTGCTTAGCATGTGCATTGACAACCTCAAATCGTAATTTTGGCCATTGAAATTTCATCAAAGACAACTATATCTGCTGTCGTCTCAGGCAATGCATTTACAGTACAAAAGACATACTGTTCTAATGTTGAATTCACTTTGGATTTATCAAAACACTCTACGAGCACGTGCAGGTATAATTCTACTACATTTATCTATGGGCAAATGTTTAATGCCTTCTCACATAGTGCATCAACAGCGGCATGAGAGCAAGCTGTATACACTATGCCGAGCAGAAGGGTAGTAGAGAGCTGGGCCCAATAGCAAAATGACTCTTACCAGTACCAGGTGGTCCCTGGGTGTAGAATAGGTGCTGCAGTGGTGTTAGCGAGGTGAGCTGCTAACAACAACCATAAC
+
+%.0,$$9;8K4D7B5ABAA;412//498;DF>58,291B+1223>11:38:?@NHKI.**&'(=<=:5*''(-3*'(+4/24(%%$&''),.,+)./97>7335++''%$($$'%(4-)3/$&'*(++*)&+78=?8).;><8<>:?C07H@B84A9?759873168334BF8<@@8GB;>)F3?DAD@@8/336):BD6I.D=A8&4><944EL4@/<(-D<BEE?107CA=%%EC,',-/0<8EMH@/8((;BE/4547361120//@872..4,<??/'&+9;HIE?=BF7&&(5=?9A%%3774/78HJFH>:@60568<9@@80@A-%*28=DDIKC9,-355(+:<:01--(8<8:531$341..-.&*$&/).6404..69@)4238)4<33',/DCE>?3JFFGF225-97@.D6914*&'/06-6)9<46*+1<44=FKD-0-2.9DF=7;67(72/)025)),-0)-,/.12$45($#$$&%#
@73aeb771-1fd3-4ec9-a7ea-c4ad90ffd88a
GTTGTACTTCGTTCAGTTTACACGTATTGCTAACGGATAAGGTCTACCTCGCTAACACCACTGCAGCACCTGTAATTGAGCAGGGTCGCCAATGTACACATAGTGCAGCACGTAATCTGGCATTGACAACACTCAAATGTAATTTGTGGCCATTGAAATTTCATCAAAGACAACTATATCTGCTGTCGTCTCCAGGCAATGCATTTACAGTACAAAAAGACATACTGTTCTAATGTTGAATTCACTTTGAATTTATCAAAACACTTACTTTCACGAGCACGTGCGGGTATAATTCTACTACATTTATCTATAGGCAAATATTTTAATGCCTTCTCACATAGTGCATCAACAGCAGCATGAGAGCAAACATGCACTATGCGAGCAGAGAAGAGTAGTAGAGAGCTAGGCCAATATACCAGAAATGACTCTTACCAGTACCAGGTGGTCCCTGGAGTGTAGAATAGGTGCTGCAGTGGTGCGAGGTAGACCTTTAACCTTAGCAATACGTAAC
+
&#'(.)$==41F49&=&'&-%9:=?*68=F;86''3%,-/'98A@+9:0+**4**+/1/.+.88;61<CEC:2(&##()$.68684;89<FFDCJ85;7:89&;&$11022?DD63B/17=>9<CA@G2;215;3-34/4:D:A1,=@;@E789796::;9;96DHB25CDG288=<:9;9(-66444@>G(@8=:<<5228:;<6.=A1E:?KKG/');:::;HK4E15/2DCD:>3(1?B@EEEGF6566;45248:722-()&)&'/)&+3<:91106F?%%51<5=?21987;BC<9.??=6.CDB@B)7@C@>::ED<>;>A>>ADDABGA:=;94,6;61?9168*$$2/.(''&.$-0-%(,$$-9:8())-/05>=15$)(&%$70.6$$%')694(,.<?LHA.%%00$$@ACBB<?>EFFAK2ADJBIJ==@&)1?@BJA5/%9679-1*)%%/55<8CB<<;A<-1*'-033*)-;5434-9@@=;;7.2A845015%&#
@37c07a63-9254-4ddc-a37d-c6c79dad23f8
CAGTGTACTTCGTTCAGTTACGTATTGCTAAGGTTAAGGTCTACCTCGCTAACCACTGCAGCACCTGTAATTGAACAAGGGTCGCCAATGTACATAGTGCTTAGCACGTAATCTGGCATTGACAACACTCAAATCATAATTTAGTGGCCATTGAAATTTCATCAAAGACAATACTATTATTCTGTGTTTTGTATAGTGCAACCTGTAATGTTATGATTAACTGATTATCAAAACACTCTACGAGCACATGGGTATAATTCTACTACATTTATCTATAGGCAAATATTTTAATGCCTTCTCACATAGTGCATCAACAGCGGCATGAGAGCAAGCTGTATACACTATGCGAGCAGGAGTAGTAGAAGAGGAAACTAGTAAATATATAAAATGATCTTACCAGTACCAAGGTGGTCCCTGGGTGTAGAATAGGTGCTGCAGTGGTGTTAGCGGGTGAATAACACAGCATAGCAATACGTAAC
+
*&$*%%$,-3/081A:B;@?322(&&1<454?EL?F?+;4)8%0(3=;7=2-%%238;67=<?HNDHD4++.13&,/%0=517%%%$133:,+7++3:)')*--))-6BB72A76-$$$'32576<64=CB?<8=214<5=6&(259=1::;4651<>D;2.B<1-+74+*&%#&'#')#%#"%$'+/-+&($#&$%"#&%#$$#$0448<8)'%"#(&$&'#%)()29=5**/2=DC=0566,50''&''',&'+(#))-1?<4-.4586=FO2))*8AIFEADJL>=>@;6)$#&#%'(')(+)&-10+4''12%)('063,5*&*,.)'/8/(3/0+>AC?10$%)/44--$89:46.*,&'-%$%&$1,%#&(.42-%)'*(&$##(,+*/035-39644/%);?B2<>AK9E/;:55),)-$$*-71.33**.=@,1*-(/3,)&011&+''#'&),,-)&(08C4--*+77+$
@3b941dc7-0f52-4f14-850f-deafb6930b96
GTTGTGCTTCGTTCAGTTGTATTGCTAGGTTAAAGGTCTACCTCGCTAACACCACTGCAGCACCTACTTGTGTTCCTTTTGTTGCTCTTCCTCATTTACAGTTTTGGTGGGTTGTTGATATGATGTTGAAGCTTCTGGGGCAGAAGTTTGAACTAAGTTGAGCTGGAGCTGCTTGAGCTGGAGAGGCTTGAGTTGGGGCACTTGAACCTTGTTTATAGACTGATCAGTTGTGAGTTGTGATGAGTCTTGTTGTACTTCGTTCAGTTACGTATTGCTGTAATTGAGCAGGGTCGCCAAATGTACACATAGTGCTTAGCACGTAATCTGGCATTGACAACACTCAAATCATAATTTGTGGCCATTGAAATTTCATCAAAGACAACTATATCTGCTGTCGTCTCAGGCAATGCATTTACAGTACAAAAGACATACTGTTCTAATGTTGAATTCACTTTAGTTATCAAAACACTCTACGAGCACGTGCAGGTATAATTCTACATTTATCTATGAGCCAAATATTTTAATGCCTTCTCACATAGTGCATCAACAGCGGCATGAGGAGCAAGCTGTATACACTATGCGAGCAGAAGGAGTAATGAGAGCTAGACCAATAGCAAAATGACTCTTACCAGTACCAGGTGGTCCTGGAGTGTAGAATAGGTGCTGCAGTGGTGTTAGCGAGGTGGACCTTTAACCCCTTAGCAATGCGTAAGC
+
'#&$&%,,*)+?-7*8'($(**-352&-<A:;1/0:;DD+87:>??9*539673:>=FI5FEFD<,)33856+-137>><.8/'#)-04%(8<8:=B.))?BFICC@GA9B@=873B:6<68;79DA<9=>ABBEFH==(-2())((?)23=6./(*'*-:78?=<47;B669:BBBDDC/<0&$7<;7>;CDA-7D<92*;;<:1,#$()49=2*+'%$$'+%>>@>F3:1'1%1)110''&%$#'#%$'/?>;<<;9J3B6/<H:37BA2B>LLEG>::=>0222<>94:---,$#%&,(&521./*5)''',98998BJB;EG8D?3;;9<@A10;C;@C>62@97=99;023:@BF=>?>A93FE;=<5GC?25<@E<ABD?A<AG?<A806/EJ558A=??>@?;<<GC;BCDIEHHH8..>;8630=4<:659ED=F:@/8F?:366>-*5),/4BMFB99<5A0A.242:7<583-**<<@,((&$**+'$#*,%37?D9'''.$((+'&&03/-4=AA=@DGD:F>::99>798:5??.76C;@D@CF=623&-33-/@BA=/++%4204((6;=@<<//%,*'&.'%$$%'3.@<.5&&(4612,7FIFFAB=<@8ACAMAA9D8AA3-3A=6677;:3(2940:@AD??8/+7<@9;<93C89.4,'0(22*(0'0;5:=@=A9143%003,021''**)+(#$
@23d8edf2-bb94-473d-a357-1bfda81b14ff
CATTGTGCTTCGTTCAGTTACGTATTGCTAGGTTAAAAAGGTCTACCTCGCTAACACCACTGCAGCACCTGTAAGTGAGCAGGGTCGCCAATGTACACATGATTAGCAGCACGTAATCTGGCATTGACAACACTCAAATCACTGACTGTGGCCATTGAAATTTCATCAAAGACAACTATATCTGCTGATAGTCTCAGGCAATGCATTTACAGTACAAAGACATACTGTTCTAATGTTGAATTCACTTTACGAATTTATCCAAAAACCTCTACACGAGCACGTGCAGGTATAGATTCTACTACATTTATCCTGGGCAAATATTTTAATGCCTTCTCACATAGTGCATCAACAGCGGCATGAGAGCAAGCTGTATACACTATGCGAGCAGAGAAGAGAATTAGTAGAGAGGCAGGCCAATAACAAAATGACTCTTACCAGTACCAGGTGGTCCCTGGGTGTAAGAATAGGTGCTGCAGTGGTGTTAGCGAGGTAGACTCTTTCTCTCCCATGT
+
*'(+)**.4<7=B/C3D25220=334+(,-,FMDE:*'&,;2D<3@A>:89-<38>DCE.2DFIBIKBCC<?9-181/(0253466778:;<<=%3=;341327/$)()%%#&(./6@=<3//.0?@AH38DI>C>=0'('#$$$#(&(39<?3347:==GHA::6G@740==CA==<889<<-(-.%''$9-0?1==::4/,)+:C@:9:CH@HE?/)%6999?G@G8E59C?BDCB=>@;83''.'#"#$%)+'5%%FEH?>9')+BI8/,'9?>8;5661,,365-&'&0,-(5*'&#'=ABB8)))/-(-5<:EEFAE>=FFH2198@52>.,*((.=?>CAE>277;/2CBGIE9'&*:D85>ADA4..->HD:0,046?DB1%(,))$'%$$&*173+#$%%%##0043A968%054A>:;3789?@?>),CC>A>+.(=?4:9II9218FED?'6==66=6C@FH6//6?C6/743-9--()&$$$%%+$&*001*($(%&&$%
@f5da5277-0fc4-48f4-9cea-f45458818234
CAGTGTGCTTCGTTCAGTTACGTATTGCTAAGGTTAAAGGTCTACCTCGCTAACACCCACTGCAGCACCTGTAATTGAGCAGGGTCGCCAATGTACGCATAGTGCTAGCACGTAATCTAGCGTGACAACCTCAAATCATAATTTGTGGCCATTGAAATTTCATCAAGACAACTATATCTGCTGTCGTCTCAGGCAATGCATTTACAGTACAAAAGACATACTGTTCTAATGTTGAATTCACTTTGAATTTATCAAAACACTCTACACGAGCACGTGCGGGTATATTCCTACTACATTTATCTATAGGCAAATATTTTAATGCCTTCTCATAGTGCATCAACAGCGGCATGAGCAAGCTGTATACACTATCACGAGCAGAAGGGTAGTGAGAGCTAGGCCAATAACCAAAATGACTCTTACCAGTACCAGGTGGTCCCTGGGTGTAGAATAGGTGCTGCAGTGGTGTTGGCAGTAGACCTTTAACAGCAATACGTAAC
+
'&$'%'%0225823G?I@C7432**0112/+/4?0//%*63?4%8867)(/(&&'(&&((2-+-*..&&$#%&$$/-/-.2%'+6(-24CE>;5(+,.19=36'#&,+-3389>2/;-$+&#-/10B3$'(?BG;3B57JC@D<;=3119$$'55=@8I?@617+%'A@C,9?<9*'(''4:655485+4',)4:F::?BC?2'&*+530=?5$)7<:8:=A8,;&&'7&&@';6;A?=CDCB****/7-%$$47267:>:B?1.8,-/010+'%&%%'%-/26(3%.(+))**,46@:9?@+'((7?DC955:E6433C=:9=<;86,++4D?>6352)+0)1/.-.13+'*,(122+(*,'&**/%%$',--2654()*''))$%%$'14::$43((6/34&$889)668<H89;96CD;?B8FI3<279=@DF5=B9??C?2=45//())(&/.+,2:12>4534*$$(,&'2++))(20.'1.5,*)222*'%
@04115f16-1b79-4e00-b66f-b8f7ee4cc706
CGGTAGTACTTCGTTCAGTTACGTATTGCTAAGGTTAAGGTCTACCTCGCTAACACCACTGCAGCACCTGTAATTGAAGCAGGGTCATAATGTACACATAGTGCCCAGCACGTAATCTGGCATTGACAACACTCAAATCATAATTTGTAGCCATTGAAATTTCATCAAAGACAACTATATCTGCTGTCGTCTCAGGCATGCATTTACAGTACAAAAGACATACTGTTCTAATGTTGAATTCACTTTGAATTTATCAAAACACTCTACACGAGCACATTGCAGGTACTGATTCTACTACATTTATCTATGAGGCAAATATTTGTACCTTCTCACATAGTGCATCAACAGCGGCATGAGGACAAGCTGTATGCACTATGCGAGCAGAAGGGTAGTAAGAGAGCTAGGCCAATAATGTAAAATGACTCTTACCAGTACCAGGTGGTCCCTGGGTGTAGAATAGGTGCTGCGGTGGTGTTAGCGAGGGTAGACCTTTAACCTTAGCAATACGTAAC
+
(%(+'%#$$',-3F,C5C4G;78=<;=';?EF6:?6:9.B>DG:@D<<885?,8<KHC:>:97'--89:<<<9:;7/)%..3,'''#$.@DB@01>08@D8<&###3@?B677842??5600.0<31E59:5AGKG=6A0/;;;??64'345124:>IETVEC62;BC)-?AB4444??=BBB<GCAC>;3,C05?>>;>;<9;,6226FGIHG4(37456=LOAP9B9;C9:B91/7D@:66DEC438?BC5.<@@-2603@DH656((%)%%&&'(&')-33.%&&/'@E=<CG*$$$$#08>7'&&%$&+'&#+-17*(,%78>@95@2,*%%9A9495E@'-.718:<?87**,%24/)--.13%%%-@ADB<<?>>:<-*'2'',%'--'*03-4<8(/%9>C=99.((%7EHD;;0;;9G>8AE,?E=CE88?=F=;CG634&686:575.&&*)5(%(-%$49,,=5%'$:6400+0-369<,)*)40.-,.*023+'%$25((#
@4e38554e-0dcc-4b08-9dc1-67b494c11845
CGGTATTACTTCGTTCAGTTACGTATTGCCCCAAGGTTAAGGTCTACCTCGCTAACACCACTGCGCACCTGTAATTGGCTGAGGTCGCCAATGTACACATAGTCTTGCACGTAATCTGGCATTGACAACACTCAAATCATAATTTGTGGCCATTGAAATTTCATCAAAGACAACTATATCTGCTGTCGTCTCAGGCAATGCATTTACAGTACAAAGACATACTGTTCTAATGTTGAATTCACTTTGAATTTATCAAAACACTCTACACGAGCACGTGCGGGTATAATTCTACTACATTTATCTATAGGCAAATATTTTATGCCTTCTCACATGGTGCATCAACAGCGGCATGAGGAGGAGCAAGCTGTATACACTATGCGAGCAGGGTAGTAGAGAGCTAGGCCAATAGCAAAATGACTCTTACCGGTACCAGGTGGTCCCTGGGTGTAAGAATAGGTGCTGCAGTGGTGTTAGCGAGGTAGACCTTTAACCTTAGCAATACGGC
+
0)-.,$%(4729;F;E.A-/+()*)*+2/%$#984+7$3-+@=A95=A)3%%/%##&(-,+.'$''(*+5=<74457(''&#8<>??@@>CD?3+&55755(&$$$((+-./003@;3BAACC:DCE8:+'2EJHD=F6:B@BF>=>?AHFEHG>@=2JHDB.)EDA+3HEE8;<:08534,8=A@GAIK9A),,&&$$$(78A>4680<:DEG@5:36>@JMFJ9;9><;-568)/@IAEFPQE/;4=BC62514/867''(69,7,-*2&8330.$%0*718966/585@B1,,12A>=B06000+;<??;=;<;822121/?<6=479$$8<;;=;E?<99>:;IEIEB821+++$)0//$4:853,,27>>:.-45=822(-231.7-*.-,.,+*-2A5?'(:,:ECGB>@9=7?66'<=%24/7*)0,,11=?IM5?(<=849$22-,,,;==>E0((-=A<A=:8(3))$37;53=9:8;5>>?=<<255B6111)'&
@8c35d2c7-9cb3-466b-b90b-26b46ff477af
CAGTAATGCTTCGTTCGGTTACGTATTGCTAAGGTTAAAGGTCTGCCTCGCTAACACCACTGCAGCACCTTAATTGAGCAGGGTCGCCAATGCACATAGTGCTTAGCACGTAATCTGGCATTGACAACACTCAAATCATAATTTGTGGCCGTGAAATTTCATCAAAGACAACTATATCTGCTGTCGTCTCAGGCAATGCATTTACAGTACAAAGACATACTGTTCTAATGTTGAATTCACTTTGAATTTATCAAAACACTCTACGAGCACGTGCAGGTATAATTCTACTACATTTATCTATAGGCAAATATTTTAATGCCTTCTCCCTGGAGTGCATCAACAGCGGCATGAGGCAGGCTGTATACGCTATGCGAGCAGAAGAGATGGTAGAGAGCTAGGCCAATAGCAAAATGACTCTTACCAGGTACCAGGTGGTCCTGGTGTAGAATAGGTGCTGCAGTGGTGTTAGCGAGGTAGACCTTTAACCTTATATGTAA
+
+(&'$)%%0749;C4@%*A,4**<*67<IAHA/AP>F:%293?<'*-),++1,>@GOMBFFDFG>BE@=>=---.;1,.2,//19.-)+31).-..245;4**,.,&&&13559;:)>;A;=:7;@)4<D7DMDDAG?;=?BC:43(388)=B=DBHQA@5,A16,-(8;?<<0/,'&%4BG@=>;@B,C872>@32+(7ACF<=>@FCCDA->EFDBBGK@C4D<CIADAA;68>79.)7;?75:@CF967>>715.*6A?).11(%##&>'$$1145<@DKFGB.CF757BCE9;DG93,2=CJCC>?BE>732:;EEDE;C.E-#$+%)<98.,@0+2644;=9<;7'%,./$'$32.79:))1254397;6777;.,&+%%&%+##'&0.>5$64::E@<</124587851;?CE@>A11;?/55%:789>11211*/05:@9944<6485==;;>BF@@)3+,901,(3/023,(%%$,(&&&(%)/0/*)%
@dc3feb41-3bfe-4423-aba8-5aa0139140f1
CGGTATCACTTCGTTCAGTTACGTATTGCTAGGTTAAAGGTCTGCCTCGCTAACACCACTGCAGCACCTGTAAATTGAGCAGGGTCCTTAATGTACACATAGTGCTTAGCATGTCTAGGCGTGACAGCATAAAATCATAATTTGTAATATTGCAAATTTCATCAAAGACAACTATATCTGCTGTCGTCTCAGGCAATGCATTTACAGTACAAAAGACATACTGTTCTAATGTTGAATTCGCTTTGAATTTATCAAAACCTCTACGAGCACGTGCAGGTATAATTCTACTACATTTATCTATAGGCAAATATTTTAATGCCTTCTCACGCAGTGCATCAACTTGGCGGCATGAGAGCAAGCTGTATACACTATGCGAGCAGAAGGGTAGTAAGAGCTGGTAATAGCAAAATGACTCTTACCAGTGCCGGTGGTCCTGGGTGTAGAATAGGTGCTGCAGTGGTGTTAGCGGTGCGTTTTAACATATCCC
+
&$*)'%#$,/224).9):(*/2270.2?E@@)4<-60-1?;B6)0301,198??JKN@;>-/.(46AB</,-,'$(-)$(*/76$$)#%*%%'*)/2$**3*(&#%%%%&%$#&(#$%%'%%%$))$))'7<?:;C;<A:7:(/+%$#$#&$"$-/;E7941A?8))98>6?@1+,;?BD?I0(1*/2'1,:7EE<:1+()5(&230C2BBD6(,;77:<GK+D697-,$$')%&*-35*%%0/)%(-.&57DC?B?226C:2**<=6758E966@7:..573;90+'2++0;BD03<;62346>;;&##&,-.()('$##*+,/*))*5;D<9<9@A7''('@<AD@FA<8-%34452>B?>.'':<:10($#(+/333+*/('&(*-*&++2>='3,747=133;;>A=20280203()+*%98)468+'%,(-&-;.*.83800/4))(+/33;BC706:;3>11-53%%%$$#&()((&'-)&
@67720496-1f0b-4539-b297-5b279199c181
CATTGTACTTCGTTCAAGTTACGTATTGCTAGGTTAAGGTCTACCTCGCTAACACCACTGCAGCACCTACATAGTGCTGCACGTAATCTGGCATTGACAACACTCAAATCATAATTTGTGGCCATTGAAATTTCATCAAGACAACCTTATCTGCTGTCGTCTCAGGCAATGCATTTACAGTACAAAAGACATACTGTTCTAATGTTGAATTCACTTTGAATTTATCAAAAACTTTCTACACGAGCACGTGCAGGTATAATTCTACTACATTTATCTATAGGCAAATATTTTAATGCCTTCTCACATAGTGCATCAACAGCGGCATGAGGCAAGCTGTATACACTATGCGAGCAGAAAGGGTGATAGGCTAGGCCAATAGCAAAATGACTCTTACCAGTACCAGGTGGTCCCTGGGTGTAGAATAGGTGCTGCAGTGTGGTGTTAACGAGGTAGACCTTCAACCTTAGCAATACGTAT
+
,/-.24.224<<C0:0(89IB=?G<88*'*'*5:3+$1?@B6%*',3*)/79;@>-D:=;>>7CEHG>A@>=>>A9.-%#((.1C<;A=:+&%$-.7>A<+2=?GJIA7@79AA>E=,69<91++,3=B@JNJE@;FD40;8<+&$$&4AFC?HD?227C9+6//667DC@>HCC:8@F<GGEFC7%119=@DIH>F4B:CID?B?A<96<=:?HGG@<<<B=0-2'(++)))2=@D;,?>A?=8D?@IC>@FEA933A3BAE>;<=78&7>,*=;-(*0,*9979;AFD@CFEAB49>GAE742..5A<=95>@=>AC?BFALGB4(;?G;5B:8:3,,2>DFB96*+*0434+5'*')*'%$$$)67/00AB@,((.038<?A?EJCF>?5=9+:=;5?04&==3*)AO>B*8=8@;?>74-58@>:>/((8=:%7=78734%''&&'*%)4///)(-)&$#&6(23+$$+)$)#
@3e5d6cf7-c161-4623-9675-925348f8f4a8
CATGTGCTTCGTTCAGTTACGTATTGCTAAGGTTAAAGGTCTACCTCGCTAACACCACTGCATCACCTGTAATTGAACAGGGTCATAATGTACACATAGTGCTTAGCACGTAATCTGGCATTGACAACACTCAAATCATAATTTGTGGCCATTGAGAAATTTCATCAAAGACAACTATATCTGCTGTCGTCTCCAGGCAATCATTTATAGTACAAAAGACATACTGTTCTAATGTTGAATTCACTTTGAATTTATCAAAACACTCTACACGAGCACGTGCAGGTATAATTCTACTACATTTATCTATAGGCAAATGTTTTAATGCCTTCTCACATGTAGTGCATCAACAGCGGCATGAGAGCAAGCTGTATACACTATGCGAGCAGAAGAAGAATTAGTAGAGAGCTAGGCCAATAGCAAAATGACTCTTACCAGTACCAGGTGGTCCTGGGTGTAGAATAGGTGCTGCAGTGGTGTTGCGAGGGTAGACCTTCAACATAACAA
+
*&%%$$$/101.7F5D46200A;=>>=1=)7=F9KH$+4/;:*-,*5&%0405:6.0*-'&&%+,GJC<7(('()%$'242955%(8?>=>5(A65///2-(*/3<67;DHH40A32*%%%(3../+189,BE@:6B39HEFH66;<AAG77:99)&-&FI?88;:;:7/9BF?=/625:@D0)))6>AB=A)?++2:81-''*,,%#()>07BE:-0951..8A>I5B4;E@7>3*1,<=:=<<?=)6)8;>/27831-9++-=;523***654/9I=99<5;534-5=5/4--,*.271149?/())5<G@E$$9;><1;;==?HGG=D1/1$$$24/72=;@?/697:?GFFEB90'/47+*:@<41++9A;7&%%-/.1---'%)*())'#$$$('&'%-2CA:73((81-.%%).++((%$**-0(IL@AF2BB:0@>G5;=AB?*9<=:(0%&$&(A>0-E611/<<;6-*'&*16'09<=99-%%)$()(,01+++$
@6e16ef70-9670-48f6-82c2-d26d381c0879
CGTGTACTTCGTTCAGTTACGTATTGCTAAGGTTAAGGTCTACCTCGCTAACACCACTGCAGCACCTGTAATTGAGCAGGGTCGCCGAAAATGTACACATAGTGCTTAGCACGTAATCTGGCATTGACAACACTCAAGTAATTTGGCCATTGAAATTTCATCAAAGACAACTATATCTGCTGTCGTCTCAGGCAATGCATTTACAGTACAAAAGACATGCTATTTCTAATGTTGAGATTCACTTTGGTTATCAAAACACTTACTCTACGAGCACGTGCAGGTATAATTCTACTACATTTATCTATGAGCAAATATTTTTAATGCCTTCTCACATAGTGCATCAACAGCGGCATGAGAGCAAGCTGTATACACTATGCGAGCAGGGTAGTAGAGAGCTGGGCCAATAGCAAAATGACTCTTACCAGTACCAGGTGGTCCCTGGAGTGTAGAATAGGTGCTGCGGTGGTGTTGGCGAGGTGGAACTTAACCTTAATAATACGTAACCCA
+
)''*,+116EEB2C8;?EF=>@?>@9<;@18=B:=7683E<3CE>E:8;<.35@CHJKBAG8<<HJEF?1101,)(*0;5B>A674$11<=DHJA7@:=AC@A<34464588=@J@=CA6954146=??695'-@;--01C1C+):9>89<98@<NNEC>AFA5&)?=G9:0;6@<;>3BCD>D=8?,A&9>==@;978;<,...=HAKKL?,)945&&()%%)7=AAD<BD@C4..5680,./.**;/98=+?<)$$###&&,)%)08979;7:=0*+>?=644>3>9)*3<<;<@CK=6DE9543+5789<>8G4334364,+&+D<C6+06?-*D@E@IC4CHB<@DBEF>141*-0*&4<5/0)*))-'78167:>:9++2886B612(/5:7.+676E9%&(2699::<BBE@??3JN7;IAGI568<=2116837;'659<-8-0%%-+)%267$$==C@9572%7./+,'2)&$#$$"%&$''''&#$#'&(+153%*$%
@5c52821c-ce62-4e99-b8a6-8638783804bd
CATTGTACTTCGTTCCGGTTACGTATTGCTAAAGGGTTAAAGGTCCTCGCTAACACCACTGCAGCACCTGTAATTGAGCAGGGTCGCCAATGTTACATAGTGCTTAGCACGTAATCTGGCATTGACAGCTTACTCAAATCATAATTTGTGGCCATTGATGGCAGGGGGGAATTTCATCAAAGAAGACAACTATATCTGCTGTCGTCTCAGGCAATGCATTTACAATACAAAGACATACTGTTCTAATGTTGAATTCACTTTGAATTTATCAAAACACTCTACACGAGCACGTGCAGGTATAATTCTACTACATTTATCTATGAGCAAAATATTTTTAATGCCTTCTCACATAGTGCATCAGCAGCGGCATGAGAGCAAGCTGTATACACTATGCGAGCAGGAGTAGTAGAGAGCTAGGCCAATAGCAAAATGACTACCAGTACCAGGTGGTCCTGGGTGTAGAATAAGGTGCTGCAGTGGTGTTAGCGAGGTAGACCTTCTTTATGGC
+
/$%&$*%#$*A6I@%9(*?)=22=3-.+:720,+69@;;>6'E##%,5026856=C?((.668DCB>E>A;;++++25:=CEG@F@@@<8:962*'))3:97)))/;565ACE<7FF<:55%'6+(($$$$23?AEM?7D<?IECE=6;@9@;$$')'**/'(++)'&$(&(-)<2*CD=&0,%)9?D3=7?6>9B><<=(=>:>D,?<>:<64668=?@A:<>*272G@)522878AGBPDD6>G=@A=A,7GA>FFOLD9<56A?50AFC5=62,<=<;)98@=?BF>BD+$$*068332-45)576.)*+,>:9CMA--,122028122BCDB=;DFB@5*+058-2,,790*:6D:%((+/2049=:5)#+5775?C>=5.,(,)-..,11%&&%&5&;G=8A:5714:::%4,-,+658799><;55-+,%-5&28-C0??B=?2=AC<71/5--100;67,:?AA;D9///BA>3-&&$4'&&+.,&-(1,*,&(("#&$%#
@57d8a483-f020-4105-927a-2f3c1514a7af
GTATGCTTCGTTCAGTTACATGCTAAGGTTAAAAGGTCTACCTCGCTAACACCACTGCAACGCTGTAATTGAGCAGGGTCGCCAATGTACACATAGTGCTTAGCGTAATCTGGCATTGACAACACTCAAATCATAATTTGTGGCCATTGAAATTTCATCAAAGACAACTATATCTGCTGTCGTCTCCAGGCGTCATTTACAGTACAAAAAAGCATACTGTTCTAATGTTGATTCACTTTGAATTTATCAAAACACTCTACACAGCACGTGCAGGTATAATTCTACTACATTTATCTATATTAATCATTGCACCAATGCCTTCTCACATAGGTATCCAACAGCGGCATGAGAGCAAGCTGTATACACTATGCGAGCAGAAGAGTGATGAGAGCTAGGCCAATACAAAATGACTCTTACCAGTACCAGGTGGTCCTGGGTGTAGAATAGGTGCTGCAGTGGAGCGAGAATGAACTTTAACCTTAGCAATACGTAA
+
$$$%(9:?;:89>$>$:,''')B=G57EP?HB8$840@A2<;;B1+;+))6<ND@C152$')*+/08100.4,*/;3?>@;;;E@CEA6(1..,.2;50125G=@HP?9?B:;7<<?BC@A-:($*C@:/6B:;>E>J<')9=EE<<=5;5=MUIC>:KB;0.8?A6>>==><GHC?G:59=@GB(?+,&"#%#%3758220-<<SMG>:)*8,''@D9E:@68:81$+,/$9;<((EH122340//44=:4,-/<EF=130-##''(*(()+*90>B==8;/(5?:;7DEE,/66*%&#$()('$%,"#%%(1:66250AC.0,*.,-$$&'%%7348;=377@B<;9*$2?@<08?4;:78=DFB4'(1558=>75-&%$$**%%$%00:4,-$(*60/*%::;B?@<BC>JJ=RO>5F477693>@9++.=$-%4*,)951((,99>>G7//;<,)$&)+.###&')*###&48=====::C956>??4.
@077051d4-6940-429d-b1cc-58403894551a
CATTGTACTTCGTTCAGTTACGTATTGCTAAGGTTAAGGTCTACCTCGCTAACACCACTGCAGCACCTGTAATTGAGCAGGGTCATAATGTACACATAGTGCTTAGCACATGTAATCTGCAGCATTGACAACACTCAAATCATAATTTGTGGCCATTGAAATTTCATCAAAGACAACTATATCTGCTGTCCGTCTCCAGGCAATGCATTTACAGTACAAAGGCATACTGTTCTAATGTTGAATTCACTTTGAATTTATCAAAACACTCTACGAGCACGTGCAGGTATAATTCTACTACATTTATCTATAGGCAAATATTTTAATGCCTTCTCCATAGTGCATCAACAGCGGCATGAGGCAAGCTGTATACACTATGCGAGCAGAAGGGTGTAGTAGAGAGCTAGGCCAATAGCAAAATGACTCTTACCAGTACCAGGTGGTCCCCTGGGTGTAGAATAGGATGCTGCAGTGGTGTTAGCGGGATCAGTTCTCTAACCTTAGCAACTCC
+
((%)+/*=?=::A3=+>+./))3336@?:A1;CK?E9)>9BC3;9(3%%*&$.,9<;&,>;:;=AAJFHE5//0,)%%&(1,13%'8=><B'5B==:<460%%%,<:+$$%$%$$481$#&*()(*93<5./8IBFDB>6C;6G@>?<717,BC<;;'(+9<C<;73FJI12733=ABB698=D6=E;*+:8;/=&?.'6<?;:86:;<2389,DABCD-.*.30=CGDC.*%+-,1=/=5544(*AEB?3<>8CF:7@D@@.1)%<DA,369=:C9:C755>=?078A7;:4,<?9=CGIG85CH<55691@B822/B<<44=:;89;54),*,-3.,$8:?@(''A4?C?>=68-+>>;9FEA2.))&.16:6632/634-*%)3-)$$14<;(-%&-<0>2BA>:600-7?=9C?@BGBACD@>I2>CC<L=??DD?=>DE%>A+>8AA<<B<55.0$$+5:844AEH@7840/&*+*$+-3#)%'$#%).50200'$$&#$,.,
@cb170288-8b3b-48c8-a34c-06534ef793cf
GTTGTACTTCGTTCCAGTTACGTATTGCTAAGGTTAAGGTCTACCTCGCTAACACCACTGCAGCACCTGTAATTGAACGGTCGCCAATGTACACACGTAGTGCTTAGCACGTAATCTGGCATTGACAACACTCAAATCATAATTTGTGGCCATTGAAATTTCATCAAAGACAACTATATCTGTCGTCTCAGGCAATGCATTTACAGTACAAAAGACATACTGTTCTAATGTTGAATTCACTTTAATTTATCAAAACACTCTACGAGCACGTGCAGGTATGAATTCTACTACATTTATCTATGGGGCAAATATTTTAATGCCTTCTCATAGTGCATCAACAGCGGCATGAGGAGCAAGCTGTATGCACTATACGAGCAGGAGTAGTAGAGAGCTAGGCCAATAGCAAAATGACTCTTACCAGTACCAGGTGGTCCTGGAATAGAATAGGTGCTGCAGTGGTGTTGGCGAGGTAGACCTTTAACTAACCCAACTCTCTACATGGC
+
$#'(1,9F6=>@=&7%7#(.007678;:=9&.@D<1&/:>BJ4:;0;#&3276;JKH>A9=?>>@FB311794=01%%&427,,--452,)(&(%##1325/&&.6;7763GG;7@582+,));:<>=?<56@455/34<JIED;/.5>CG::;4<1CMP>C=6HE?899<@=?FA<7346+//1'+*A/:@==>=4.EKKI@?C7E>?NG=)0.'+:GHL>CA>:=IC<>5<08FGC?:;>.&0%0&'5;@75=:=@8:=/&(20;A??@855DD=;%%5%@?>>8EADBCJKL;7CI@,,&5>DFA+%%%696-3763011(&'&&,>91.63BD3CGB<:EHHD?5+,#,>?/722.%/''-)')$($25-3--+%#&003C</-,,/1/**704D722/2BFEC=>9898GG=VSB?D49'230&(.8:::A2*)'57466888DB',<66?<7&1320&0%%'/826;9===<2-%0#'%%,%*)$%)(&$%&&&&'#
@79f89614-16fc-427d-92cc-6dc157d8942a
CAGTATACTTCGTTCAGTTACGTATTGCTAGGTTAAGGTCTGCCTCGCTTCAACACCACTGCAGCGCTGTAATTGAGCGAGATAGCCAATGCACATAGTGCTTAGCACGTAATCTGGCATTGACAACACTCAAATCATAATTTGTGGCCATTGAAATTTCATCAAAGACAACTATATCTGCTGTCGTCTCAGGCAATGCATTTACAGTACAAAAGACATACTGTTTAATGTTGAATTCACTTTGAATTTATCAAACACTCTACCGGCACGTGCAGGTATAATTCTACTACATTTATCTATAGGCAAAATATTTTATGCCTTCTCACATAGTGCATCAACAGCGGCATGAGCAAGCTGTATACACTATGCGACAGAAGGGTAGTAGAGCTAGGCCAATAGCAAAATGACTCTTACCAGTACCAGGTGGTCCCTGGAGTGTAGAATAGGTGCTGCAGTGGTGTTAGTAGACCTTTAACCTTAGCAATACGTAACTG
+
%$$1&')111-*02A-A-03;<GABB8312)?E;1,-2,>4'+-+*$#$&$%$,4>CGNM2,,2&4;<78C<<=+%*$$"*&&&((+-'&#',,,,0)=1,,,3;;;-../.1;<+53301&1<C8166;D9979@66:346'))3<>C447*/68@J?;65.*,-25;=49>;/8;>B;<A?>FDAE.@03646?=1,,,-&*+,686:KK;(+?=@@BD@6/;.1@55><8/002,&$$(,+1+13<+-+<=.145743(&'&'(257;87;AE=>@C;/:-5---22224+89AH3--=3/;5;3//=:63&(+;>?@G4B20.02/,3397DE4;<3.0***)*%%'(%%&,'$)((),,.)'&$%%)++*01'(734;85)+::021)(=967&6ED?>00,8;=@CBVU?DE6FI385??3>@E+::4$7C@:%%60)**5?@=?9;;?@A7?A=>')+27<:8+31071.120&%%$335861**.#
@47625404-7722-4441-ba7f-5cfc7cb968bf
ATTGTACTTCGTTCAGTTACGTATTGCTGGGTTAAAGGTCTGCCTCGCTAACACCACTGCAGCACCTGGTCGCCAATGTACACATAGTGCTTAGCACGTAATCTGGCATTGACAACACTCAAATCATAATTTCAATGGCCGTGAAATTTCATCAAAGACAACTATATCTTTCAATAAGTCTCGGGCAATGCATTTACAGTACAAAAAGACATACTGTTCTAATGTTGGTCACTTTGAATTTATCAAAACACTCTACACGAGCACGTGCGGGTATAATTCTACTACATTTATCTATAGGCAAATATTTTAGTAACCTTCTCACATGATGCATCAACAGCGGCATGAGGAGCAAGCTGTATGCACTATGCGAGCAGAAGAAGTAGTAGAGAGCTGAGCCAATAGCAAAATGACTCTTACCAGTACCAGGTGGTCCCTGGAGTGTAGAATAGGTGCTGCAGTGGTGTTAGCGAGGTAGACCTTTGAACCTTGGCAATACGTAACT
+
&%'%--89<=>00?)8()%%-;679161$'(+&+1)+?>?D%=<8=,*5.23:>OJJI5//?AB?@0@;7?(..CA>@G;4=8:?EHHC::884444;>@>;C@9.,,+-7/4417872=>><7>)45887)$$###%$$%2>@EF<N<@63><2/+;CD5<?6;60($$%#$$$%(3;;-4&>;88676<<;=4:77.A704J6)%2?7779=>(G8=7>A@A;94).6=B?EK>89:=@:65?>::855=F?+/')39>;@=AD600/5A1**+(9>A1::3//9:K::FH2-...:76(238<97.(,+)$$#$$'/3%/721;<=8/=;*33001279?A?<)*.31+'.0'%(%%%'33:51000($$'.,''$-.4,,+)-'(49/**0//0<<A5;?C9ACG@'*@CD98'/.='&&&6=EJ7;=E>7;7'>;>?:<3/))+>D-'1<**'>/7@A??24*1/397+,:8847.+1(,-,.%/06.00ABIG4*'
@42a93678-60bb-434a-820a-70ad98d808dc
GTGCTTCGTTCAGTTACGTATTGCTAAGGTTAAAGGTCTACCTCATAACACCACTGCAGCACCTGTAATTGAGCAGGGTCGCCAATGTACACATAGTGCTTAGCACGTAATCTGGCATTGACAACACTCAAATCATAATTTGTGGCCATTGAAATTTCATCAAAGACAACTATAATGTCTGCTTGCTGTCGTCTCAGGCAATGCATTTACAGTACAAAAAGACATACTGTTCTAATGTTGGATTCACTTTGAATTTATCAAACACTCTACACGAGCACGTTGGGTATAATTCTACTACATTTATCTATGAGCAAATATTTTAACCCTTGCTACCCCTGGTACCTCAACAGCGGCACGAGGCAAGCTGGCACTTTGCCGGCAGAAGGGTGAGTAGAGCTGGGCCAATAACAAAGTGACTCTTACCAGTACCAGATTGGTCCCTGGGTGTGAATAGGTGCTGCAGTGGTGTTAGCGGGTAGACCCCAGCTGCTGCTAATATCTTT
+
$%$$0747;;F8E:I99:C:12*4:/)703+51.)82@?<69+.$(258AMJ(&%002(--.6==32%%(...+479867.@CC=<992477+&&+4($$%+=:<559:9,/%%)***-929=4;528;A@?8;..9A9C&:;?6@HB@=/)&%78>=93?D>.0-)747-.+7.%-.54'"$$%-2($.322&77>=;=<5556:B=6788F<;A?4)%34233434.F=@9:-..70&,&36<228DB90337?0,583>@C;7<<'*5475/,-,1&(&,55(%&6&6<<,%%',,9;=0,?A:00$1;>B,%%(,*'%#$%###(&2#*8+$)-//$'(',*&&'%%)%$$$$%&134+$+))''&$$&$'$%2465.3'-$%.%$(,%&''/.$1)BDF1--$..,&*))'%&&&(:@B-424272.%%&;.,,9,#$-%.*-))<::;31*),'%%.8<@B==9,/-.&''&))221++/24'()##%(&#$&#%&&
@d8210bf8-c18d-416f-bb80-ed154d199c01
CATTGTATACGTTCAGTTACGTATTGCTAAGGTTAAAAGGTCTACCTCGCTAGCACACCACTGCAGCACCTGTAATTGAGCAGGGTCGCCAATGTACACATAGTGCTTAGCGTAATCTGGCATTGACAACACTCAAATCATAATTGTGGCCATTGAAATTTCATCAAAGACAAACTATATCTGCTGTCGTCTCAGGCAATGCGTTACAGTACAAAAGACATACTGTTCTAATGTTGATTCATTTAGTTTATCAAAACACTCTACGAGCACGTGCAGGTATAATTCTACTACATTTATCTATAGGCAAATATTTTAATGCCTTCTCATAGTGCATCAACAGCGGCATGAGAGCAAACTGTACACTATGCGAGCAAGTAGTAGAGAGCTAGGCCAATAATAAAAATGACTCTTACCAGTACCAGGTGGTCCTGGGTGTAGAATAGGTGCTGCAGTGGTGTTGCGAATGAACCTTTAACCTTGGCAATACGTAGC
+
(##%$''$$-44-B173F6>@D<:=;<9@@226,,E.%3=8A5.<>1?%$%$$$&&6AGDJM?88FEEB=,0>??@>:1.7968@>@<9<;78:>0&,)*(,-5-$$**2358628;541.00>=>>G759713+.,.4/23224+81-4;888<8@8:K9A3.FHC0.'019':C;;>@HE?:J@>???E0@1??==E<9'&7&:66CGCFLE3$:?72.+&@?B3839EBBC>=40,.+%>?%)#/,70CE>7:7>E991,6:566641-333:DC95;:8=85564/,/12&78CE60449FH8-++)1.&%*0-...5B2</-007*&&*8:,,05/7>@AHB81'/01'%/554)$/599&&134:8/*(&%&+++,%*0@4/1&)(+*#*$'148;9:7*<==DC?=B3?G?AA8?;IH3?@D=>2=<A@3*>833=>DEDD600B>B:5-5(76522/.+16536+7D8877'*),&$$),,'&$
@9038fc56-5d80-4a69-921a-66c6437257b3
CATTGTACTTCGTTCAGTTACACATTACTAGGGATAAGGTCTACCTCGCTAACACCACTGCAGCACCTGTAGTGAGCAGGGTCGCCAATGTACACATAGTGCTTAGCACGTAATCTGGCATTGACAACACTCAAATCATAATTTGTGGCCATTGAAATTTCATCAAAGACAACTATATCTGCTGTCGTCTCCAGGCAATGCATTTACAGTACAAAAGACATGCACTGTTCTAATGTTGAATTCACTTTGAATTTATCAAAACACTCTACACGAGCGTGCAGGTATGAATTCTACTACATTTATCTATAGGCAAATATTTTAATGCCTTCTCATAGTGCATCAACAGCGGCATGAGAGCAAGCTGTATACACTATCTGACAGAAGATAGTAGAGAGCTGGTATGCAAAATGACTCTTACCAGTACCAGGTGGTCCCTGGGTGTAGAATAGGTGCTGCAGTGGTGTTAGCGAGGTAGACCTTTAACTATAACAATACGTAA
+
+(#$$%#%*,'.%+A8A69(''''%'>@9)(,(#%+,.?:E>90/.-*4<86:@CI74K825;=?AFA1$#*8>8*114,776**,?A><>'..'10<:A4)**0=>>33677<FJDC@E:=>@DI<;;84BKHB@C>?E==@2,$$$.25583317FLFB83B5(()070/;@C?@:CH4-9723/?BB$91:/**6:60/7=;268(9*==H<)+855&%$$"&,>1?5;D::?93629-5;6@GM;/613851@A=44<--8BF3.-(,96**(1//6;B>&&9&7;=>4//778?AB30;F+%%%1?AADC8ONJD<FHFEDLKG,/)5;>66/00?5.029/7CEF?;2+'/5900//,()'',+-**('%('&*)(((%$%&---*:<2=<%/-*%$()/0545(28;IJDTM03C<=@)::AD7?CGN<C1A;@A5*62--4BC*'A:33;DHEBC@A6534**9?67997384,+%,+09(0:5116653'
@7e1e8fce-ad52-46e5-8ebb-d519d88f4e69
GGTATTACTTCGTTCAGTTACGTATTGCTAAGGTTAAAGGTCTGCCTCGCTAACACCACTGCAGCACCTGTAATTGAGCAGGGTCATGGCTTGCACATAGTGCTTAGCACGTAATCTGGCATTGACAACACTCAAATCATAATTTGTGGCCATTGAAATTTCATCAAAGACCTTTATATCTGCTGTCGTCTCCAGGCAAATGCATTTACAGTACAAAAGACATACTGTTCTATTGAATTCACTTTGAATTTATCAAAACACTCTACACGAGCACGTGCAGGTATAATTCTACTACATTTATCTATAGGTAAATATTTTAATGCCTTCTCACATAGTGCATCAACAGCGGCATGAGAGCAAGCTGTATACTATGCGAGCAGAAGGGTAGTGAGAGCTAGGCCAATAGCAAAATGACTCTTACCGAGTACCAGGGTGGTCCTGGGTGTAGAATAGGTGCTGCAGTGGTGTTAGCGAGGTAGACCTTTAACAGCAACTACGCCAACA
+
#$'%%&&==799@-A&B&)(14?=7=:;59-/+.-87((701/$9=2=0015*'5<=6.01..+*1ILB@=,+*+0&%,/5:62<((('$+,-.-0(**7@72<<=700.235.++))*%%%(787:6:677DGI=5?7:IGED;1(4?BC..0:;H@DN@32-IG?0,6')'*@=>?>+0);=:6@A@DB$;7;722.0))/9<NF378?B;CHD4%)B??;?EJBO/>83./,//112.'/11&-&/24-)?A9,.5-.9<:1-0-020/1,-0))++).-23317CE3CAA=>BEH<-0@5...+$ADB@AHJFC87@?>4EA19<1&0<?GDGF;6FD1<=C:?EELIF<3'+238;BC:25342.**+890.+++'&4-4;0*7++&0<<<&.-7)5%$''*-4??=><E>E=?>;+(&4?625'&&$+.4<>@AG3B>7=?/6844483F46@==FI<5=?;<'-(*('+-$&+64351/*++&-0*)($$'$%*$$#
@aba4bc8e-d76f-4bb7-be36-94f8541d74ec
CGGTATTACTTCGTTCAGTTACGTATTGCTAGGTTAAAGGTCTACCTCGCTAACACCACTGCAGCACCTGTAATTGAGCAGGGTCGCCAATGTACACATAGTGCTTAGCACGTAATCTGGCATTGACAACACTCAAATCATAATTTGTGGCCATTGAAATTTCATCAAAGACAACTATATCTGCTGTCGTCTCAGGCAATGCATTTACAGTACAAAGACATACTGTTCTAATGTTAATTCACTGGTTATCAAAACACTCTACACGAGCACGTGCAGGTATGAATTCTACTACATTTATCTATGGGCAAATATTTGTGCAGCTACTCACATAGTGCATCAACAGCGGCATGAGGCAAGCTGGTGATACACTATACGAGCAGAAGGGTAGTAAGAGAGAGCTGGGCCAATAGCAAAATGACTCTTACCAGTGCCAGGTGGTCCCTGGGTGCAGAATAGGTGCTGCAGTGGTGTTAGCGAGATGAATAACACAACCTTAGCAATACGTAAAC
+
%$&(&#%$/3766C4C0@+41,/:68:@;*1)CK?G@)*E>IB*<<2:.-;-)'*2878;@<=?>B=B<60,(#%)(0064417<677BCCCB70@<7<?B?:<??7533*)+,/3212+(('*07==0844<BBA;:B78:::=84457BB16;<BFAKQ;:3/E@9263--,>DBBA>CE@8A5/0/=:5>23001-/./18DB;78<;7;=E5).(017BE=F1A<@E--;2$%%)6/)83(>90):67640&$5@B629577C?A9860''4988&&-&;=@@=FG?<;?BG4/>;+%%(')$#'%%&+6,2*,$$$4$$06/)---6@A>94BC967,06=BG552(-<?;7<83(&*%&/-8;;+$$&347335&)(%%2,0:3(.%+*+*(790686:-2,,),,*(4888:@EDE:9<01,$/3+.)?@7;<AF97,+5'*%&(,**/;80*5/**.=6@C<78&84-,.&%#$,#$#$%%1*1110203?:33//.%%$%
@cd97d42a-4bee-4af2-8309-d6871f742cb9
CGATGTACTTCGTTCAGTTACGTATTGCCTGAGGTTAAAGGTCTACCTCGCTAACACCACTGCAGCACCATATGGTGAGCGGTCGCCAATGTACACATAGTGCTTAGCACGTAATCTGGCGAGACAACCTCAAATCATAATTTGTGGCCATTGAAATTTCATCAAAAGACAACTATATCTGCTGTCGTCTCAGGCAATGCATTTACATTACAAAAGACATACTGTTCTAATGTTGAATTCACTTTGAATTTATCAAAACACTCTACACGAGCACGTGCAGGTATATTCTACTATTTATCTATGAGGCAAATATTTTAATGCCTTCTCATAGATTCTGCATCAACAGCGGCATGAGGAGCAAGCTGGCCCATACACTATGCGAGCAGAAGAATTAGTAGAGCTAGGCCAATAGCAAATGACTCTTACCAGTACCAGGTGGTCCTGGGTGTAGAATAGGTGCTGCAGTGGTGTTAGCGAAGTGGACCAACCTTAGCAATAAATAACCC
+
&'#$$$*1B@A<D2A49-05.-+()*#%%)%%(.@+3)',01?9(7?2<&&%+-/39;0,50+,.27;8$$1&&%;6(%''525;B?EEC<D4&;12++*%&#%%.2,,,9:4-)B:15%%$,36D5'*-@?<1.75;@C@D8)7./%$#%23605::@A;8@DB6'8:3338@2'(65699BD@EC=I9B;>???<<=>DFE62*,**(4<G?*.D=>@DEG6?0:51(1'2%1)2?AC??EJ.1$$$%%;:CH>C;:>@;</>-=5664,,,4<.((-4;4//&'(',-))*,21/<3C))*'17D?=:;:B73)''')*))(,-*%%)$#$))88:3-52../)+423.-''%'(11.))))+&&(41130):51,671-2154*%&$&'(-CA0'.<:*0101DB?B0:923('%$'1187-=45;<:1605@<5668,>530,5:;=;55-EAB24($$34@8:-4,-0-.'#+/()&$(,/+*)*4%*1+''&'&+(%$$
@e877a989-0221-49fb-a6ed-103b5c8eeed3
CAGTGACCTTCGGTTCAGTTACGTATTGCTAGGTTAAGGGTTCCTCGCTAACACCACTGCAACACCCATTCTACACTCCAGGGACCACCTGGTACTGGTAGGGGTCATTTGCTATTGGCCTAGCTCTCTCTACTACCCTTCTGCTCACCATAGTGTATACAGCTTGCTCTCTAATGCCATGTGATGCACTATGTGAAAATGATAAATATTTGCCTATAGATAAATGTAGTAGAATTATACCTGCACGTGCTCAGTGTGAAGTGTTTGATAAATTCAAAGTGAATTCAACATTAGAACAGTATGTCTTTACGTACTGTAAATGCATTGCCTGAGACGACAACAGATATAGTTGTCTTTGATGAAATTTCAATGGCCACAAATTATGGTTGGTGTGATAATGCCAGATTACGTGCTAAGCACTATGTGTACATTGGCGACCCTGCTCAATTACGGGTGCTGCGGTGGTGTTGAGGTAGACCTTTAACCTTGGCAATACGTAAC
+
($)'##"##%$*(=)6,<+6,01;,,/4502+>J9B:&-)4)$+-/./)6<BHJEBBF>CF&851.'(*)(%&)&&+&<8@BA3AC;=8541,$55((932%'4467DF12>611198CB8,:6;;0<'9;5((.94/4:3F@@>:/%-$,-2777545:;.,=<>FB?).#('%$""$)&%44@==DED=((.()/$(##%'7>:7669;(%&*.-55:683<:62%6:<(94=>945BHH922,.1*,)(%$2.,,+)669+97478;CE2?:30(+3+4)2,191388:121:55@H?C:57=@7%%.:/>;ABC>@$$899;3DD@:8<@8:::@%444BA4-=G>LA@GHJ79G9;;9G@F>680&&&''003/4*47794<62-('&*&'3777>@6;;;<587@@>CB=.44;8>@?@@9%&&&)75899>75(*(6D4/-25&&<2GDHH:&&<>@9@<86*&'((*46BA??7?3..-.%(%,+567761.#
@67b0f3b8-be67-403a-9bd6-85bc71fa98e5
CAGTATTACTTCAGTTTCAGTTTGTATTGCTAAGGTTAAGGTCTGCCTCGCTAGCTTTGCAGCACCTGCGGTGAGCAGGGTCGCCAATGTACATAGTGCTTAGCACGTGTCCTGGCATTGACAACACTCAAATCATAATTTGTGACCATTGAAATTTCATCAAAGATAACTATATCTGCTCGTCTTGGGCAATGCATTTACAGTACAAAAGACATACTGTTCTAATGTTGAATTCACTTTGAATTTATCGAGCACTCTACACGAGAGCACGTGCAGGTATAATTCTACTACATTTATCTATAGGCAAAATGTTTTTAATGCCTTCTCACTTAGTGCATCAACAGCGGCATGAGAGCAAGCTGTACGCCATGTACGAGCAGAAGGGTAGTAGAGGCTAGGCCAATAGCAAAATGACTCTTGCCGGTACCAGGTGGTCCTGGAGTGTAGAATGAGGTGCTGCAGTGGTGTTGTGAGGTAGACCTTCTCTAACTGCTAACAGCTCTATAACA
+
*%&($$&$$$(##(#(*6(-*1%&4//4,59)$(=C8)'3.122$:=<5>??/'##''#$%%(((&+%#%)?@=025=4B?@::)-30/$%)-&$&%(')*/1++())%))/9783625=79<+*($&*)))+/&&)ABKA+6+#$()*,-0<6@DDF63=61%&$$**-32,-))-0-02211,%$39><C=:=>DE@4--99;EIO8'4?;=8CJL:I177=DC3610.+./71&&('+/5452'&&$+#'%/4=?6%59?;%%301+*&1/143?.***$73A2+:979<>E<;GH><=@@ALG3B--5<:8:/-))588>715*%%$%)$0-55C;)78?;;CEIEC:*.1A=;:F:($$%%$'/.,'$7956///7/8.11,-.'&)*,81$,/)(+&%)*2>AB:/.$44+*+#,'(.1-,-&)(.77;=@?H>.B85>:*/-$%#)/0+985113?A(60&)'#&$))0)/,/-+-)'"%###&#$%$%&%#$&%"#%''&$
@9bb47ac1-c98c-45b9-ade4-95c08a91d906
ATTACTTCGATTCAGTTACGTATTGCTAAGGTTAAGGTCTACCTCGCTAACACCACTGCAGCACCTGTAATTGAGCAGGGTCGCCAATGTACACATAGTGCCCAGCACGTAATCTGGCATTGACAACACTCAAATCATAATTTGTGGCCATTGAAATTTCATCAAAGACAACTATATCTGCTGTCGTCTCAGGCAATGCATTTACAGTACAAAGACATACTGTTCTAATGTTGAATTCACTTTGAAGATTTATCAAAACACTCTACACGAGCACGTGCAGGTATAATTCTACTACGCATTTATCTATAGGCAAATATTTAATGCCTTCTCATAGTGCATCAACAGCGGCATGAGAGCAGGCTGTATACACTATGCGAGCAGGGGTAGTAGAGAGCTAGGCCAGCTAGCAAAATGACTCTTACCGGTACCGGGTGGTCCCTGGGTGTAGAATGAGTGCTGTGCAGTGGTGCGAGTGAACCTTAACCTTAGCAATACGTGA
+
$''';@:+..7-1%&#&%'*>1468261.:DIC>>-D;C93879=?CAH>>CG:0(/1//=<?BFCC<3&$(--*-,4&231?A?>11/+*)-$%++3:,%&%,0/147;;:8A@<ECCABDHAF9<42,@BA?>G758>8@=63)/0049:@;2CIIEB=<E<6'0:987202397:(1,2,<?ABE-B23<CE<6615BD<.059GEBE?,'8346<DL@H??6;@8=A;989:*/(.47=0/,*0330(6C;:7@=@C>9*-+1/6857?9:A;55?E=944;4B?C8337$$$378A;:EC+%%%-8:=@78:;DBBA.0..311@,((649433@9-**-+/<56574&%+//+00.-)**)'(88<,,,01.(()',,/)/72-)%%-=4$&*+)-$$15.:DGAGBH;DCCBD:C?$;>AIE%06;>;;?B@<;3BCD2<1>B$$$61-$((4)$$0@7,%*%''.0/.1+))),1)&&((7:?622332$&
@de7fc300-a291-47f3-b9fa-c0a41a7428d2
CATTGTACTTCGTTCAGTTACGTATTGCAAGGTTAAAGGTCTACCTCGCCCAACACCACTGCAGCACCCTATTTTCTACACTCAGGGACCTACCTAATTTTGGTAGAGTCATTTGCTGTGGCCTAGCTCTACTACCTTCTGCTCGCATAGTGTATACAGCTTGCTCTCATGCCGCTGTTGATGCACTATGTGAGAAGGCGATAAAATATTTGCCTATAGATAAATGTAGTAGAATTATACCTGCATTAACCGTGTAGAGTGTTTTGATAAGAGTGCTGTATCAGACGAGTGTGTGTCGCTGGTTGATGGTCTATTCTATTCTCTCTCATTGACTGCGCCCCATAACCACCACCACCTAAGCACCGCCTTGTTGCGTGCCTATGCATAGCGCGCCACCATATAGCTCTCCTTCAAGAACAGTATGTCTTTTGTACTGTAAATGCATTGCCTGAGACGACAGCAGATATAGTTGTCTTTGATGAAATTTCAATGGCCACAAATTATGATTTGAGTGTTGTCAATGCCAGATTACGTGCTAAGCACTATGTGTATTGGCGACCCTGCTCAATTACAGGTGCTGCAGTGGTGTTAGCGAGGTAGACCTTTAACCTTAGCAATACGTAAC
+
($%&&()7@6:(G5B6C58=---&%'(#--79E71,%2D=BD/2568.2,,4/<BB+ELS3?A=??GDE6*53.&-,.-8<*:/;;9?<:*%9;7$$$'$%%47-*&(9?<BE@,99)/6BA5=2FB?>;0&&*('$+;>BACD4599::AD<1/2<?=HKG:>BFBB2:?GEABI75098=<8=C@<11&,2-++**/12AHA4/****'=JI81++,43::CDE<6B?@&5/570,+###$$$$'(())-(0+%$&&2@ADC>,-..'&%#$#%'#$$%%$$$$&#$##$$%$+)%%%%&%)&#$&#(&#$()$##$%$%-$'$###%&%"%&%'&&%$##$#$(,,+1<,'%$$$#$"%$####$%#%%$#$$###&###$$#%$$'&'$$$%$#$$"&#"##%(&(+)()082++/JFFG=DSKI:>8645+2:BG94////(;.<8,*&&*-((.+++7A<6>F>@7>DJKHEEA@=-0+ABEGB=@6>86=?=B5RDAA557:8/BAHA@B<CGGCC<*D=5GJ<)'$)+.13,**/4523/-'&')'($++.2403;7A;((+0/2*1CFHKG=>E=;,5*'%%$$*,)+-))@6:660/:$%$%.:9B=CG566.+&
@8b8763ed-0967-4138-b106-20d4714c3d3f
CATTGTACTTCGTTCAGTTACGTATTGCTAAGGTTAAGGTCTACCTCGCTAACACCACTGCAGCACCTTTCTACACTCCAGGGACCACCTGGTACTGGTAAGGAGTCATTTGCTATTGGCCTAGCTCTCTACTACCCTTCTGCTCACGCAGTGTATACAGCTTGCTCTCATGCCGCTGTTGATGCACTATGTGAGAACGATAAAATATTTGCCTATAGATAAATGTAGTAGAATTATACCTGCACGTGCTCGTGTAAGAGTGTTTTGATAAATTCAAAGTGAATTCAACATTAGAACAATTATGTCTTTTGTACTGTAAATGCATTGCCTGAGACGACAGCAGATATAGTTGTCTTTGATGAAATTTCAATGGCCACAAATTATGATTTGAGTGTTGTCAATGCCAGATTACGTGCTAAGCACTATGTGTACATTGGCGACCCTGCTCAATTACAGGTGCTGCAGTGGTGTTAACGAGGTAGACCTTTAACCTTAGCAATACGTAAC
+
0%%'%4%<MBCJ;4CABBK=56B=>@DDDH94AE>:+(93EA.227B399<;<<:6,+45>:'7<:<AG=?7++'(0'?76<B4189BEJCBCECA@6<8&*$+%<?=CC;,:2'''1AF;5(3=@08DB=CF==9E&BHIJI9=)()--197534567@BOHG=AA/85?>HH@GH;9<D>BB=GIDBCBD9($*%$$'),1*7//.1599'76111?;=FIE<7-3<B0-8AC@=?<BA/797:D=D>@1D:2=%9.A?@<@>624?C=;LBEJB(*C<;;;@GF33?A=8::>::%%(,-/?CNQJ28=7>AD?8AD@7011455'./2GC:<;99'***3;<:CI?OA;EA;1>CBC>08KN=GFEAB;>?..3<:5::<=DJI8@?B?;<:0,H8FFECG8:5>A83+%076AB;?81?986.4>300/00758;IGK46<::2/.09;;D<GB<B822<AGCE7411$&(%'9;;<A>@99:;.+*#%$.56722998/&%
@c845c539-8cd1-4445-be66-b07c0a9d85f2
CATTGTAGCGTTCAGTTACGTATTGCCACTTGCTAAGGTTAAAGGTCTACCTCGCTAACACCATAGCTGCCTGTTCTACCTCAGGGACCACCTGGTGCTGGTAGAATCATTTTGCTATTGGCCCTGGCTCTCTACTGCCCTTCTGCTCCGCATAGTGTGTACAGCTTGCTCTCGTCTTTTCCGCTGTTGAGTGCACTATAATGAGAAGACGATAAAATATTTGCCTATAGATAAAATGTAGTAGGTCACTCTGCACACGATATGCTCGTGTAGAGTGTTTTGATAAATTCAAAGTAGATTAACATTGATAGAACAGTATGTCTTTTATTGCTGTAAATGCGTGCCTGGGACGACAGCAGATATGGTTGTCTTTGATGAAGAATTTCAATGGCCTTTCGAAGTGCTTAGATTTTGGAGTGTGTTGTAATGCCAGATTGCGTGCTAAGCGCTGTCTTGTACATTGGCGACCCTGCTCAATTACAGGTGCTGCGAAGTGGTGTTAGCGAGGTAGACCTTTAACGCCCAGCGTACGTGA
+
,$&&%$#))/7:?58467446,,-+++$$%&)8AA;5AL;G=*+;371*0008+%/61020($$%&./101*%5),$&)*,?/F95966=@A071+''.+(/()%*','%+11-).*,.///+*,)*/:?9?=5>C/77>BFE:0.1%&##$&(,2/,')(((.887.$'&%%$&"#$%'&)09?;//$#.:##$%)1/311308$&&%$$#143:964.6.,>>6;117;4577657;426$)())##+**'.2$1-'-,,%&*04406814/=6CABD?877:C=9>:FA/12%+%&')($$""&'8:>=?80,?;;5;<DBBB('('(($,//.,*##8&6980%%$#),##'%%%.%%''(>'78:%GC92//'+%-3=@8@F?:.($$(,-3%$$(4'$$%&$#/8;;,%'/($%&0-+#,,+1//1*%)*&)'9953/&&%%'.$/0,-27868:;987;=EA00;8BD,336959'>A>@C<''''=;<+5-73.0-*+-?:39:879:=CH6&%&%&*%%-$0//($
@a8cb445f-c9e5-43dd-ba53-837bed826b46
GTTGTACTTCGTTCCGGTTACGTATTGCTAAGGTTAAAGGTCTGCCTCGCTAACACCACTGCCTTTGTTCTACACTCCAGGGACCACCTGGTGGTAGAGAGAGTCATTTTTGCTAATTGGCCTAGCTCTCTACTGCCTTCTGCTCGCATAGTGTATACAGCTTGCTCTCATGCCGCTGTTGATGCACTATGTGAGAAGACGATAAAAAATATTTGCCTATAGATAAATGTGGTAGAATTATACCTGCACGATGCTCGTGTAGAGTGTTTTGATAAATTCAAAATTCAACATTAGAACAGTATATTCTTTTGTACTGTAAATGCATTGCCTGAGACGACAGCAGATATAGTTGTCTTGATGAAATTTCAATGGCCTAAGAGTATGATTTGAGTGTTGTCAATGCCAGATTACGTGCTACGCACTATGTGTACATTGGCGACCCTGCTCAATTACAGGTGCTGCAGTGGTGTTAGCGAGTAGACCCAGCAACAGCAATACGTAACCC
+
$'.1/*;A:;;2?'=%';#&&'4*+,0>6>45>C;:425:382'=@9:=A?A?<?ED-(20,-,,.%;8'&%)&%,%1:7BB:DD@DGA>-=/2CE61)))%$./'((''''%+&%*,70=03/38=B:75.**('($4=DHM<?/0@DI2D2:4..998HHDBBCC3:;A@;=2,><;8@=3'%>EBCFDA54$(,$$.13?CABD<.))&-01110=:;=3569D;:6$0;D*<;=@1+)***/%%25-,,>?7+0,988',<<:@4:11>@9@+=@A=./9<IE5=@@@B58412$9'$$$2-;<?==AEIICHCKHDB?7?B:IEA8:EB566888:@<AB><BJAQ94966(010-64<>-14:222((%%)%$/C>9954F488A;B::>:<=>>=3433856034A9740#$%.>8@@@>9836726,/&,9C=>5;68D<)),@?BDF;AFED<<<C;*3('$%&%(-$)%()+*()$$)--1-156;;=;;%%##$
@4216ff60-d4b5-425e-8ffa-0653431ddf80
CATTATTGCTTCGTTCAGTTGCGTCCTGCTGGGTTAAAGGTCTACCTCGCTAACACCACTTAAGCACCTGTAATTGAGCAGGGTCGCCAATGTACGCATAGTGCTTAGCACATGTCTGGCATTGACAACACTCAAATCATAATTTGTGGCCATTGAAATTTCATCAAAGACAACAACTATATCTGCTGTCGTCTCAGGCAATGCATTTACAGTACAAAGACATACTGTTCTAATGTTGAATTCACTTTGAATTTATCAAAACCTCTACACGAGCACGTGCAGGTATAATTCTACTACATTTATCTATAGGCAAAAAAAGAATATTTTAATGCCTTCTCACATAGTGCATCAACAGCGGCATGAGAGCAAGCTGTATACTATGCGAGCAGAAGAGGTGAAGTAGAGAGCTAGGCCAATAGCAAAATGACTCTTATAAGTACCAGGTGGTCCCTGGGTGTAGAAAGGTGCTGCAGTGGTGTGCGAGGTAGACCTTTAACCTTAACTTTCTTCTGCTCTTT
+
1$#%%&('<A;@BE0@$:$%$)%&$'%$$''/16/0+$3313/%*)**'*1/47?9<+#$%)-)78<>A59:99:;:306:7:8.799GDHIG=,+*34947-##$$$$()))(5:@=92445:?@D78EG>EEHC=>:9>89:8+9DBEB518>?AHHT:A60/<?52=;;/#2%99=890/+09<A=DA;G1</0-36461.,,0..1-4?8IJA:'7566;EI4F,B8>C:6,1/6,??E;7<>'%478<@=:?7<<9$&(;;:04(*-;>>8;G72183C2++)(1@G:CI8:;?A@63EB,$$%($$&&&&&$''3=>AG:81<?5<=>>6/71,479822;62BB5:=947;>A>>7,-0.,('>=99/,)97440432733*)()&%*-&($-3%$$*'1BD,77=<CD@B;@K>-69:=B@<43%$'.-:<@A019<?:>BCA8-,?><H<4:;%512A?I;44-25(5('$#,-'<?>;@;;6<56*('*+2-)*/--((&##$.-14/
@c521ff5f-87af-4a5d-9596-58ccacd60098
CAGTATTACTTCGTTCAGTTACGTATTGCTAAGGTTAAGGTCTGCCTCCCGCTAACACCACTGCAGCACCTATCTACACTCAGGGACCTGGTACTGGTAAGAGTCATTTTGCTATTGGCCCTAGCTCTCTCTACTACCCTTCTGCTCGCATAGTGTATACAGCTTGCTCTCATGCCGCTGTTGATGCACTATGTGAGAAGGCAGTAAAATATTTGCTATAGATAAATGTAGTAGAATTATACCTGCACGTGCTCGTGTAGAGTGTTTGATAAATTCAAGTGAATTCAACATTAAGAACAGTATGTTTTTGTACTGTAAATGCATTGCCTGAGACGACCTTAGATATAGTTGTCTTTTGATGAAATTTCAATGGCCACAAATTATGATTTGAGTGTTGTCAATGCCAGATTACGTGCTAAGCACTATGTGTACATTGGCGACCCTGCTCAATTACAGGTGCTGCAGTGGTGCTTGGTAGACCTTTAACCTTAGCAATACGTAAC
+
/($-$),0**;><?:;*-+-/24:1-2=?@@/42?.C<,:3A;&799(>(2;4@<>BHC?7952:*''2&-,&&%((((,;;;=B>2*8B>@@@CG6A=&-',,3(,41)-82.-042-***%%),+++./,1><==8C%AJLGB?=8:?=CAB@?@BEBC*$10904E>AA:8:5=BJ??<HFJ9/2B7>33<:,03'+'%%#/7==96669'2*,423B?AFGLDA8,;6;*+2787/3ED?<:;8=D>HF27B61,&'44><BD2/+,2.D3DE02@=:;FFGI:79>>0$/4;56-B3'&%'346'9'.51.33..+24,82430+)2;..7,.,,.,=B@?C3AJC<CJI@C<<02395CCB=AC89AFC>@A,<>??AC54;)12@F=::@AE>9:97899;CH:==G862*8.++1(922<@=76767&?;<>C>JBBB.G<'')066=DAD.1834?=;0;)"%&)'-*,6>?AA<CHEDJH@?>H6..,.+4+$
@bbbe7798-0766-40a9-ba79-4e9f3f09ea10
CATTGCTTCGTTCAGTTACGTATTGCTAAGGTTAAGGTCTACCTCGCTAACACCACTGCAGCACCTATTACTCTACACTCAGGGACCACCTGGTACTGGTAAGAGTCATTTTGCTATTGGCCTAGCTCTCTACTACCCTTCTGCTCGCATAGTGTATACGGCATCTCATGCCGCTGTTGATGCACTATGTGAGAAGAACGATAAAATATTTGCTATAGATAAATGTGGTAGGGTATACCTGCACGTGCTCGTGTGAGTGTTTTGATAAATTCAAAGTGAATTCAACATTAGAACAATTATGTCTTTTGTACTGTAAATGCATTGCCTGAGACGACGGCAGATATAGTTGTCTTTGATGAAATTTCAATGGCCACAAATTATGATTTGAGTGTTGTCAATGCCAGATTACGTGCTAAGCACTATGTGTACATTAGTGACCCTGCTCAATTACGGAGTGTACGGTGATGTGTTAGCGAGTAGACCTTAATATAGCAATGCGTAACT
+
+%',*(8274A9=5E58079IA?D?F<HB55</)&620=96>@;@78::,68CFIML><=.<A>2:.*,%")%%'487*??E?AB@C?JMEC@?FAA?6>@(3:,?B=AFC@?;;624<B@5+&%*673@@<9:5EC83<IHD><?45B@F=D>7346$$&$$%*)?=B>64?BHD550,++*+(47**=5:;40$$$)+-9?FF83335.2482/00/)),-)(*&0840$%;4//AFB1$(16=77BCDE<.0*+*131324:?GIFRDEI;984$%-98FKBDGPG>3B=99%%&%#,4;HIH96:22349:AH?956686CC;>78<:=?$$127;?:88=>=@A>HIKB9;9;<A4&H=>?==?9;4<?@@E@I;=A@KPG//EBD?;0,@@GC==>771):8:9=.?<71.,-.:5@E9@</,,,.$.#,1>=C:=;+C;/.14%%%$(6%%$$%''%$'#&&'*(.()&01&'-%&$%%$%)./%*-8**;=;4-''
@dfec5b2c-e82f-4649-9b83-4f825f820573
ATTTGTACTTCGTTCAGTTACGTATTGCTAAGGTTAAAGGTCTACCTCGCTAACACCACTGCAGCACCTCTTTCTCAAGCAGGGTTACGTGTAAGGAATTCTCTTACCACTATTTGTGGCCTGTTAATTGCAGATGAAACATGTGCGTGATAACACCCTTATAAAACATTTTAAAGCATTGAGCTGATTTGTCTTTATGTGCTTTAAGCTTATTATCATAAACAAAAAGCACTCACAGTGTCAACAATTTCAGCAGGACAACGCCGACCATTTCAGAGGAACATGTCTGGACCTATAGTTTTCATAAGTCTACACACTGAATTTAAAATATTCTGGGTTCTAGTGTGCCCTTAGTTAACTGTGTGCGTGGTGCGGAGTAATTGAGCAGGGTCGCCAATGTACATAGTGCTTAGCACGTAATCTGGCATTGACAACGCACTCAAATCATAATTTGTGGCCGTGAAATTTCATCAAGACAATATATCTGCTGTCGTCTCAGGCAATGCATTTACAGTACAAAAGACATACTGTTCTAATGTTGATTCGCTGGATTGTCAAACACTCCCTACACGAGCACGTGCAGGTATAATTCTACATTTATCTATAGGCAAATATTTTAATGCCTTCTCCACATAGTGCATCAACAGCGGCATGAGGCAAGCTGTATACACTATGCGAGCAGAAGAACAGAGAGTAGAGAGCTGGGCCAATAGCAAAATGACTCTTACCAGTACCAGGTGGTCCCTGGGTGTAGATAGGTGCTGCAGTGGTGTTAGCGAGGTAGACCTTTAACCTTAGCAATACGTAGC
+
%%'3-5.5A8><D.=8?6868<JCJJ>D@FI5CN>FL60<9=4'>?5@=FEE05<HG>&(0249=?ED>953?@.A@9-../*LFFB>?H3,93('+)+,1;;?B5ED,%*(():/(*,77:7B:=99;69>=93304%*+,$%867BA62:88;98@2?:6JJ?>89?DIFEBD300023/012:335:846/9?A=>9188B<8.-///7?@737%#'%$'%'&&%*1597+'%%7B;7?1&(189B8C?0--4>51119<@C?>&''$,,'-**,*0.-9?>79*+6;0;60&(,7AD,3-8<602@?8&7,,',($#&(#&01=@B:H<30'.?-;8'/04;EIFE@@6A453&#$(*1)/',@=EE?''=#1@HA?C@?+.2;9<:;41056++,'&&&2(6&#$$18346?AF52B=*:351271+61$$$;ICDMF?;E9:@A@C==8-5;9+7<?<<AG??>?EA6.$')&&3,52?7<9886GHGP,@49/,,;=0,124,-./-F?>@<&$697966FLDA+?6=D65>:.)$-&"#''-%'7$''(*%$)%($2)/-262430)+,,121*25=+''.'011%$'-1=7676+&&')+59<?ADG532/2-(*(-)&/93345665412,AB8:>A>@CAD>82&+/52%576376658=9/-,03*'40/,$(&&'('(%$)-.-,.).33.50++@<55(<C>7<43-79<;<>NN6?9<@H:@??A175=/45/9?>?))0((/0):<A4//?>J84363.-.'%(22'(.62138;<9866/*394--($$$$%
@84df949d-aeaf-4dd6-bf82-0ba3625ebdef
CTTCGTTCAGTTACGTATTGCTAAGGTTAAAGGTCTACCTCGCTAACACCACTGCAGCACCTGTAATTGAGCAGGGTCGCCAAAATGTACACATAGTGCCCAGCACGTAATCTGGCATTGACAACACTCAAATCATAATTTGTAGCCATTGAAATTTCATCAAAGACAACTATATCTGCTGTCGTCTCAGGCAATGCATTTACAGTACAAAAAGACATACTGTTCTAATGTTGAATTCACTTTAGTTATCAAAACACTCTACACGAGCACGTGCAGGTATAATTCTACTACATTTATCTATAGGCAAAATATTTTAATGCCTTCTCACATAGTGCATCAACAGCGGCATGAGAGCAGAAGCTGTATACACTATACGAGCAGAAGAAGTAGTAGAGAGCTAGACAATAGCAAAATGACTCTTACCAGTGCCAGGTGGTCCCTGGGTGTAGAGATAGGTGCTGCAGTGGTGTTAGCAATTAGACCTT
+
&#&,2=<G486909@I::=@@>E:<EK?AD%25/77(6/6?*$5265@IJ<GKA>?@EABFCD<1%%&;=2:?.1699668,'+-58?4/737696;(%%$())/48:=:7CFAB>?=>21355:,'7CCB==FABKGEF7+3(/01/0286/>GL<?51CIG33<;C9>2<<?<EE;FIDAF>AD2C84-++7=<@@AB+6>>&-'8:>50%0?<=<>>=-?25'4B=>>;)$2EDB@=JJE'4$')8EPH>8>217520&5353(%%")(.,,19><8:767??9?:757<DC;;DI=9<=;BMEA:13?BD>>DCDE<KHJ7C6141443,+97@>0896/3>;=B=6+$$%&#(#-;CC>>:/85/4%$%&./'%%'0*&)%,*3491/0+-0<;02*8?<55)5?><DBC>?><66*9A6:<$:<-60>A>=@H=%$,$7%01/)$*)*)8CC;=2--0,)&8.5.()+03/035:1.$$
@d59b56ed-3eea-42d6-8489-b819aee4b627
CAGTATTACTTCGTTCTTTTGTGTACTAAGGTTGAGATCTGCCTCGCTAACACCACTGCAGCACCTGTAGTGAGGTCGCCAATGTGCACATAGTGCTTAGCACAATAATCATGGCATTGACAACTCAAATCATAATTTGTGGCCATTGAAATTTCATCAAAGACAACTATATCTGCTGTCGTCTCAGGCAATCATTACAGTACAAAAAGACATACTGTTCTAATGTTGAATTCACTGAATTTATCAAAACTCTACACGAGCACGTGCGGGTATAATTCTACTACATTTATCTATAGGCAAATATTTTAATGCCTTCTCATAGTGAACAGCAGCATGAGGAGCAAGCTGTATACACTATGCAGGCAGAAGAGTAGTAGAGCTGGGCCAATAGCAAAATGACTCTTACCAGTACCAGGTGGTCCCTGGGTGTAGAGATAGGTGCTGCAGTGGTGTTAGCGGGGTAGACAACCTTAACAATACATAAC
+
.&(+''('&1/-%./'#)*&(5/.(/71109?6$$&'&%%#(*%0$$/(--//53%(,+32=9></,()%8'$/1,4***;0*)3&36+-).'%#$$'.*(&"'%(+.*4'($86746,,)2.30744211+8D@?C;63,5=9111/0:@CHH8.)CBA1&7<>?=@=89;EG?88.'*82(%7%%$%&%-'++/(564D;?EE8.+.=<<=AII1D4E@AB00;80>0><>)%3--113787+GC<06)<;0-.*++..116E<##26;::;89?DE72746;>=A8:BC-))13B@C-))(*12,,2***8BB3@(%%&'%$$$$+()$57<<7'&$)6=2/896+2..=DA>=<3--+-8914+*%%0*.=:,)*85'07//?15;<::04:=>7&*:>?;J<<4?577*55=9910;A44&41/;,,,',''/?DHFF=88@A5;;@44);,,,*1-'(*$+*'''&)&+51/+&$)*)$
@6afdfcb6-718f-4dad-ad0e-eba1d0512e71
GTACTTCGTTCAGTTACGTATTGCTAAGGTTAAAGGTCTACCTCGCTAACACCACTGCAGCACCTGTTTACACTCCAGGGACCACTGGTACTGGTAGAAGTCATTTTTGCTATTGGCCTAGCTCTCTGCACTACCCTTCTGCTCGCATAGTGTATACAGCTTGCTCTCATGCCGCTGTTGATGCACTATGTGAAAACATTAAAATATTTGCCTATAGATAAATGTGAGCAGGAATTATGCCTGCACATTATCAGTGTAGAGTGTTTTGATAAATTCAAAGTGAATTCAACATTAGAACAGTATGTCTTTTGTACTGTAAATGCATTGCCTGAGACGACAGCAGATATAGTTGTCTTTGATGAAATTTCAATGGCCACAAATTATGATTTGTGATTATTGTCAATGCCAGATTACGTGCTAAGCACTATGTACATTGGCGGCCTGCTCAATTACAGGTGCTGCAGTGGTGTTAGCGAGGTGGGCCTTTAACTTATAGCAATACGTAACT
+
$&-;=922-<F;E;D/15C;:=;=6=1>EQ@MF*2==HE0>7/=/>A@?>DDB98B>HK><?GD:.'7%$&##5*;2G;9@9751228<8BEB996)-)28+7DD?A>5@C>9;,37$69=C@86.2$&67:2CBF.<A7C?GD..-((,.0+255:::BB@<$)>0=(??BG<;<<87A:CA6689>++,2+'$'))(*=B?3/00273<A<?:3>:79@=721'($$$%%+3CEB//CD=5-)$$$&+()$$4*'0,3A?B=BCEDCAC96C=BEE457./26<AF45>EFA1?933679AA>AMLE;BF=GJ<:=CIGB:FGI>IG=>9<<9=A@C8449=9;:=G:><?JAC5::>>6/5196B@8:;297123)&02<=G=+C,+$)$"%$$'-=DE=33AC:69:?<00',?>>:+,5.%0+&&%''%($%"$'-(,/+4A@<8=*$$4,?@LM922@<<C@<<;/,%%%&%%'*&&%#%#&%#$$&)(-/1)''0022%&&
@38235130-3410-4c1d-8051-4f1ba087dbc7
GTTGTACTTCGTTCAGTTACGTATTGCTAGGTTAAGGTCTACCTCGCTAACACCACTGCAGCACCTGTAAATTGAGCAGGGTCATGACTGTACATAGTGTAGCGTAATCTGGCATTGACAACACTCAAATCATAATTTGTGGCCATTGAAATTTCATCAGAAGACAACTATATCTGCTTTGTCGTCTCAGGTAATGCATTTACAGTACAGACATACTGTTCTAATGTTGAATTCACTTTAATTTATCAAAACACTCTACACGAGCACGTGCGAGGTATAATTCTACTACATTTTATCTATAGGCAAATATTTTATTGCCTTCACCATAGTGCATCAACAGCGGCATGAGAGCAAGCTGTATACACTTTATGCGAGCAGAAGGGTAGTAGTAGAGCTAGGCCAATGGCAAAAATGACTCGCGCCCCTGCCAATTTGCCAGGTGGTCCCTGGAGTGTAATAGAATAGGTGCTGCAGTGGTGTTATGAGGTAGACCTTTAACCTTAGCAATACGTAAAC
+
'.%)1-;;??@E1H=K?C4&*C:9;/@;8'6B2>61F?KJ71212,+48<:=HFC8:B?A8=>>:3,''%$$%+,&/07795<''(%#$$.&,<730?%--7,06:4/@22/***:646B3:7)-HFFA76))6>5B+5-39;-)()-184FLI@1'9%$)%$1)(-'(,2654(($'((#/--2)'4)/.&%+-,35&9:0**,6-((%)%'&&&,,8)&#*&&(8+426:==<DIK=593=@>8=0=02-,*1.**+3./03./0,*)**'(')).02258;//,(&%,76-5:)'3249DHME@<<BCA<((*.0++(%%&'%1;>C?>4(*4756?8<?CED?>7%)/27/9<>;3/,))(())1788:/26646,*'*3'-(*+.(((.<8-/'79:6))74CB5,*))'$&%'$(,,,**+--*##&#%6812+9;<:;=::<8$6A91)$'2-9*%%(8@A>@-/.,,$-A15+%&)--58=:CA@@B6=?60..2.08)''..-'&%$
@b9d7aabd-e63b-4206-b918-af6828e0526f
GTGTACTTCTGGCCAGTTACGTATTGCTAAGGTTAAAGGTCTACCTCCCTTCTTTCTCCTGCAGCACCTGTAGTGGTACTTAGGGTCGCCAATGTACACATAGTGCTTAGCACGTAATCTGGCAATGACAACACTCAATCATAATTTGTGGCCGTGAAATTTCATCAAGACAACTATATCTGCTGTCGTCTCAGGCAATGCATTTTACAGTACAAAAGACATACTTTGTTCTAATGTTGAATTCACTTTGAATTTATCAAAGAGCACTCTACACGAGCACGTGCAGGTATATTACTACATTTATCTATAGGCAAATATTTTAATGCCTTCTCACATAGTGCATCAACAGCGGCATGAGGCAAGCTGTATACACTATGTACGAGCAGAAGAATTAGTAGAGAGCTGGGCCAATAGCAAAATGACTCTTACCTGGTACCAGGTGGTCCTGGGTGTAAGACCGATCTGCAGTGAAGTGTTGAGAGTAGACCTTTAACCTTAGCAATACGTGAC
+
'%',.''*$#+&)-(3(+*17A?@A=9<:8-=D::/*11-:;2-.0/5.'/&&*)"%$((<>?7:;8<8,'*,::.*+((&&203579>5((5572';7956'/'&((0-,-*,///9:6&)(+++.;AC:<A?6BA>=B24>>>=011.7::$%'8>>DIAE>=:631ABE4;72==;AE9FI>8DD;<(?9<>@AB?=8==B=>3668G1@HH4'(78-))((DDEK8C>BHB?A8A79EIDD?@A+1358:84.AFC,''%28;A@=$./&&&%#$%+B788776+)+&+'+/&&#&-20.10'$$'%%6<<987;-*,,78;237.28-(.2<@E?>:5BB-45&,1;;997-'.:;62@FE@>:95EEC5&%%%-1,/9913-)--')*,43).$1$4+&7*===1//4;@;A999,265..3%%%'25,?E12:@F-;:=)9'.823&$&&(&'$+&)*'';8('%'.785')&#$&$$.$$%%#./--(.4*3:*''0+0''&
@960ea780-f0a5-40d3-809f-a353ca773a98
CAGTACTTCGTTCGGTTACGTATTGCTAAGGTTAAGGTCTACCTCGCTAACACCACTGCAGCACCTGTAATTGAGCAGGGTCGCCAATGTACATAGTGTAGCACGTAATCTGGCATTGACAACACTCAAATCATAATTTGTGTATTGAAATTTCATCAAAGACAACTATATCTGCTGTCGTCTCAGGCAATGCATTTACAGTACAAAGACATACTGTTCTAATGTTGAATTCACTTTGAATTTATCAAAACACTCTACACGAGCACGTGCAGGTATAATTCTACTACATTTGCTCTATAGGCAAATATTTTAATGCCTTCTCATAGTGCATCCCAGCAGCGGCATGAGAGCAAGCTGTATACACTATGCGAGCAGAGAATTAGTAAGAGCTAGACCAACAAGTGACTCTTACCAGTACCAGGTGGTCCTGGAGTGTGGAGATAGGTGCTGCAGTGGTGTTAGCGAGGTAGACCTTTAACCTTAGCAATACGTAACT
+
*'%+-BDCB8K99%'6%24:>545019=45CJEB?*;:AF5@A=E;A;A7:>DHC;;6@C?ADHLA588(()&-..;22>;=333=+*'&$'--017.7498:8:?E97?A972/*-515=15<F688734+,/7?9A8/0-*002:>C<TVJ;B?JKC762,,1<A?<?;?73:C:360>F,?/9==>??=?AAF6;:;0;64C>/'&/.--=?6/0('+,.'<$8,.AB@*(,4/0*27=@8()/31&3:?=+0:'<9:7<<A8:>8442:@:7:315=78?;6(+-0$&%,3;-''-)9@G@@@<C:722=;56:;==A-''9.56?/0=/70--315<%*C><1#2:;807:A;.('%0+(),-5677771)%$$$%'%,(&$$)36,.)%$%$&,%''(#<?A7<;A.-27(88)$$16=;>M@C7%;=95*,$$108;8C4'(.24==@9B14.&5)40*(9./=;?@E?60,))+'*,20.-554-,##
@0449a8cf-172e-42ea-b133-b15a65e1cec5
CGGTAGTACTTCGTTCAGTTACGCTATTGCTAAGGTTAAAGGTCTACCTCGCTAACACCACTGCAGCACTATTTTCCCCACTCCAGGGACCACCTGTGGTACTGGTAAGAGTCATTTTGCTATTGGCCTAGCTCTCTACTACCCTTCTGCTCGCATAGTGTATACAGCTTGCTCTCATGCCGCTGTTGATGCACTATGTGGCTTTGATAAAATATTGCCTATAGATAAATGTAGTAGAATTATACCTGCACGTGCTCGTGTGGGGGTGTTTTGATAAATTCAAAGTGAATTCAACATTAGAACAGTATGTCTTTTGTACTGTAATGCATTGCCTGAGACGACAGCAGATATAGTTGTCTTTGATGAAATTTCAATGGCCACAAATTATGATTTGAGTGTTGTCAATGCCAGATTACGTGCTAAGCACTATGTGTACATTGGCGACCCTGCTCAGTGCAGGTGCTGCAGTGGTGTTAGCGAGGTAGACCTTTAACCTTAGCAATACGTAACT
+
0$+,*$$&,,39>E35&8&)*&&%('),*<9A;=GNCB?'+5076'696?6626-'/AD<03423$%%%(%&'$%$&)'&):(B;==86<?=DIHG227@DHGADCA)+-'?BALKK5@@CD?@8<;0?;5@A@?@C:?B=@?9;AIK/(9>00623@=AB>66<=>GHE@9;C7::DB<9.)-A>=EED938@AB<67+(##%$$(2AED944464FF;;9=?74CHJAA;-4ED*/+,-$#$03395863%)@9@>I@:('()69;B=?E66<?4<R>;5=1396?6<C>J;:>@A?.38458CC?@>DFHO?8=05?:999668;@B>II=,565253--88>>D?;9:=;A@@GHA/9>A@@EDHU4DD>?@AF==CD91./ACFIMN-11C?D;:.)CB>A>E9<@7348?<GEC6?659<;<>=<=BB87889*/+,-86*:BB9A='<'24;DBGFG8558D<:?>=<79352++.-/298<@?IIDB@@>:=B:89@BC?1((
@61a59ca5-ab7d-4df3-834c-917462325f09
CAGTATTGCTTCGTTCAGTTGTATTGCCCTAAGGTTAAGGTACACCTCGCTAACACCACTGCGGCACCTGTTCTACTCCAGGGACCACCTGGTACTGGTAGAGTCATTTTGCTATTGGCCTAGCTCTCTACTACCCTTCTCGCATAGTGTATGGCTTGCTCTCATGCCGCTGTTGATGCACTATGTGAGAAGGCTTATTAAAATATTTGCCTATAGATAAATGTAGTAGAATTATACCTGCACGTGCTCGTGTAAGAGTGTTTTGATAAATTCAAAGTGAATTCAACATTAGAACAGTATGTCTTTTGTACTGTAAATGCATTGCCTGAGACGACAGCAGATATAGTTGTCTTTGATGAAATTTCAATGGCCACAAATTATGATTTGAGTGTTGTCAATGCCAGATTACGTGCTAAGCACTATGTGTACATTGGCGACCCTGCTCAATTACAGGTGCTGCAGTGGTGTTAGCGAGGTAGACCTTTAACCTTAGCAATACGTGA
+
&$$)%$%%69557E<=8D79&/%&&)%$$%7%45B1C?/'$'%(&(*/1.5476>FC1027%%=ABFG82=66*%"+.;-6BB===D@FDC8=;=>52??2*+8:<NMJ;:4<41:>CA7<939@<5?FCFE?547%9.*2%'--8%<%%*%#$$&-+<>@0=3CFMKCCG<:9F>C843'1/-2894)14'%%##$#&2>?>>>8;/1=9:>>?B8?B>C@?9.6>D,:?EG?:;CFF=565;=?A@=7F:<4,),*59==:7)(115&>>EH376@;:7B?8=00215?085/8&B>=9:;GHEGDC:?B:>=@LGA:;:;)AD:B<=@;=-*'))26?>>>BCDIE@EKJDAC@C;G>FQ,:@A33443-.0305@=@B@?;5,+8AF@?@:CEGC95<>77AG>;?=97AAB789>C=CG@KE945458/678;9?/8.5C;2246;<?FFD'+:44<AIA;81/05+,++?AEBA>B??<C1=356)()*)11655*&
@9d755a5e-3530-4d08-bed6-ae97a115a7f7
AGTGTACTTCGTTCCAGTTACACGTATGCTAAGGTTAAGGTCTGCCTCGCTAACACCACTGCAGCACCTATTTCCAGGGACCACCTGGTACTGGTAGAGTCATTTTGCTGTGGCCTAGCTCTCTACTACCCCTTCTGCTCGCATAGTGTATACAGCTTGCTCTCTTCCGCTGTTGATGCACTATCAGCGAGACGATAAAATATTGCCTATAGACAAATGTGGTAAGATTATACCTGCACGTGTGCTCGTGTAGAGTGTTTGATAAATTCTGAGAATGAATTCAACATTAGAACAGTATGTCTTTTGTACTGTAAATGCATTTGCCCTGAGACGACAGCAATTCTATGGTTGTCTTTTGATGAAGCTCAATGTGGCCACAAGTTATCGGTTGGGTGTTGTCAATGCCGGATACGTGCTAAGCACTATCTTGGCCAGCACATTGGCGACCCTGCTCAATTGGAATAGCTCTGCGGTGGTGTTAGCAGAGGTAGACCTTTAACCTTAACTGGCGTGGC
+
&&)#((%%214A@&>2A17$"$%$%$#$,/'&2/80-,%26@7%:<5>::15.44;9215<BD;>=F2A,,1%'))117&&*/00:;/0;:;5580'(%&%#&12.)'.$&2/4+966698853,507<<B-69>><:11$'-/3/-21.++*+$###$)07/*++#%(44-4,8,22256.00%%%#$$$$#$%*387'%%&)$'%&#"+,2%89.)+,&),1%$+,.2/&6784/..,01)--3-..20&'%#+'%(&--'+/*,,-%%%*-.(()-53*.+25782/03-./:8;<;;>@>C680&))&5:0)(&#$%*(555-43<../,&&+(('%&%"'''&;$(,,/54785+*(&$%+47:87)-+-,''(*'')&&)*(//+)75/31-5=;2,)&(%(--/6.*,-04=879;3-*($'&/,,$%&)((('%.276=?A66=4>1..1&8(&%$$#%&$%%%*(2'%*'+'(%%&",(#(*9;@@@86'//--+&$$)&%'$*%%
@20934195-1d29-49bb-b518-2bdd5a415677
CATTGTGGCTCGTTCAGTTGCACGTATTGCTGAGTTCAGGGTCACCTCGCTAACACCACTGCAGCACCTATTCCTCCCAGGGACCACCTGGTACTGGTAAAGTCATTTTGCTATTGGCCTAGCTCTCTACTACCTTCTGCTCATAGTGTATGGCTTACTTGCTCTCATGCATAGCTGTTGATGCACTATGTGAGAAAACATTAAAATATTTGCCTATAGATAAATGTAGTAAGTGCTCTGCACGTGCTCGTGTAGAGTGTTTTGATAAATTCAAAGTGAATTCAACATTAGAACAGTATGTCTTTTGTACTGTAAATGCATTGCCTGAGACGACAGCAGATATAGTTGTCTTTGATGAAATTTCAATGGCCACAAATTATGATTTGAGTGTTGTCAATGCCGGATTACGTGCTAAGCACTATGTGTACATTAGCGACCCTGCTCAATTACAGGTGCTGCAGTGGTGTAGCGAGGTGAACCTTTAACCTTAGCAATGTAAC
+
'&*+,')*)11:279%6%8)**+46%%(333-$,#*'%%(%%)%(**1'%+-,.8<:3'*68;3??<53++,&%&+$$#)/+&&,+EHD<@E<><2100''%114CCD?ADI<9<9>D=8./DEF<8;6((,8;8?@7-748'237A81%$#),,,&%%'*-193;/.*$$#$&*6,:/LDI935;8454<866))%$$&')9<644436,433.50=>AAHGGA:9+.)&%0A0&*83&&''232;:436.)$'$)'35>>;)*)47&DADICCHA>,0,+=<255/1?/7;8946CC98@'BIG>ACEF7=BMHF>:;<>8@39<88767334.>B??;1=?G<D71?AAB?AA>907=FBBB:?@3:7,.0>@<A7:?DHI?9+6>A?<CB@8453./(+.(+2((6(.17:/1,178746374///1$-.3<CC:04*+A@==@3001>C82A-**;:9+.*,++(*&--+('7(('''442323+**,('+33,%
@ae1427d5-0917-4038-9fdf-255691c215a9
GTTGTACTTCGTTCAGTTACGTATTGCTAAGGTTAAGGTCTGCCTCGCTAACACCACTGCAGCACCTGTAATTGAGCAGGGTCGCCAATGTACACATAATTAACTTAGCACGTAATCTGGCATTGACAACACTCAAATCATAATTTGTGGCCATTGAAATTTCATCAAAGACAACTATATCTGCTGTCGTCTCAGGCAATGCATTTACAGTACAAAAAGACATACTGTTCTAATGTTGAATTCACTTTGAATTTATCAAAACCTCTACGAGCACGTGCGGTATAATTCTACTACATTTATCTATAGGCAAATATTTTTAATGCCTTCTCTATAATTCTGCATCAACAGCGGCATGAGGCAAGCTGTATGCACTATGCGAGCAGAAGGGTAGTAGAGCTAGGCCAATAGCAAAATGACTCTTACCAGTACCAGGTGGTCCCTGGGTATGGGAATAGGTGCTGCAGTGGTGTTAGCGAAGTAGACCAACATAGCAATACGTAAC
+
)<&5=@:QFDBL?D6>67;::K@GGCEGI9+<E@85(3>A;%;A=@89=;05@BC8&(>;@A?A+CGGDC<=>80$#$227:9///40DB@;8A/856&&(%#"%%+&'-,---,14751---07;AC8=B>FEF@41?/:DEB@3/2+7>:34?<HHCCSE@?AFB=49>?C?458==:<:0<A>;>725(7-73=C>;89?ACC377@I?8KD.*%488;<?EG?K8:3;?9:>:-&%%(2888:6/-%?@02-:7>1;')-@;18=6658007+'')/)27648-<?CF-9<ACE79DE:6778=@81--<:88316DBCC<GE+6%$#%&$'**+%/0?@&/0?=C9/>?:;477869@?/***,3;?>121103,))(+-7&%$%%&&%&)=>%1177C445&*++6@?@,%9=CF1JI,??-C+?D@@A<<=JK<332.''&2'.3..?/=?8<?:;CBC19,/*)10.+&&'')4&,')&$',69A@@@011/&$
@0ff7080c-3aea-41d3-9659-263b959715dd
GTTGTACTTCGTTCAGTTACGTATTGCTAAGGTTAAGGTCTACCTCGCTAACACCACTGCAGCACCTATTCCTCAGGGACCACCTGGTACTGGTAAAGTCATTTTGCTATTGGCCTAGCTCTCTACTGCCCTTCTGCTCGTTAGTGTATACAGCTTGCTCTCATGCCGCTGTTGATGCACTATGTGGGCGATGGATGTTCTGCCTATAGATAAATGTGGTAAATTATACCTGCACGTGCTCGTGTAGAGTGTTTTGATAAATTCAAAGTGAATTCAACATTAGAACAGTATGTCTTTTGTACTGTAAATGCATTGCCTGAGACGACAGCAGATATAGTTGTCTTTGATGAAATTTCAATGGCCACAAATTATGATTTGGTATTGTCAATGCCAGATTACGTGCTAAGCACTATGTGTACATTGGCGACCCTGCTCAATTACAGGTGCTGCAGTGGTGTTAGCGAGTGGACCTTTAACCTTAGCAATACGTAAAAC
+
%%'%&%EF9>9-1B?G=K;--?.7<@D=?13EH>7.+B?F</EG18./48<=EDBGKK1++;?AJH9471+&&F7E;9<**%2312/0-+487;92*'57.,-++''0001.56*2'28A64711++$<<=%9?@41//#$'/4@577;<=>7-.0039<2@8//BD:771<;BB?:*/?:C;:77%&%%$$#'&$%1/%"&/01-69=058;;323)8:@)123+))$$$%((*299476+%9>='7:BC@FDA;;<@DE:AFF53:;839@>@C,011=1+(&%).68;=:989.,057A?GICHC8556596B@86$.&&*695-233C@:59<5E@?A>>5)@AD7?<?I<?@:67:??;;=@J8F?FAGHF;.(+$&(*15&434:=1;0'(&33158:=4##'388888001//.1&,-)6?>J8AE?F=@;A1--<;HHKHBBB@?>990%'#'%&%&,)*5534:=<;9867/.15..'%%%%#""$
@85430f87-6d89-4a8e-90f8-242024d8740c
CAGGCACTTCGTTCGGTTACACGTATTGCTAAGGTTAAGGTCTACCTCGCTAACACCACTGCCGCACCTTTGCACTCAAGAGGGACCACCTGGTACTGGTAGAAGTCATTTTGCTATTGGCCTTCTTATTCTCACCACTTTTTACCACTACCATGCCGCATAGTGTATACAGCTTGCTCTCATGCCGCTGTTGATGCACTATGTGAGGAAAGGCTGATAAAATATTTGCCTATAGATAAATGTAATTAGAATTATACCTGCACGCTCGTGTGCAGAGTGTTTTGATAAATTCAAAGTGAGATTCAACATTAGAACAGTATGTCTTTTGTGCTGTAAATGCCTTGCCTGAGACGACAGCAGATATAGTTGTCTTTGATGAAATTTCCAATGGCCACAAATTGTATTAGTTTTGAGTGTTGTCAATGCCAGATTACGTGCTAAGCACTATGTACATTGGCGACCCTGCTCAGTACAGTGCTGCAGTGGTGTTGAGGTAGACCTTTAACATGGCAATACGTAAC
+
-*#%$%'/16633<%(C&8&A69B0<=@5/E<7CB=+),@9ED39726393?>>ABJ@56(++0//54351&,'$-;-%1$-<C<6=733/501+=?=7CE)8)2@A=;==:5<C;22($"$$$$#$()+*))###$"#$%%&$&%%%#$#####$%))-((-A390%&7;?8>><B=*79599HB<A@**$+*)1=GDD?@<=;5?B*2()'#$(27<@@<87473?>>?3((-;569B??>%%#%603167/''75&&&'()9642A95-&'*.??J:B;2-39AFIB93)''/<./$/::BF99<:=C485//*89@G@E=:;:.8$49=AAON:9#&#'26610@KF9=856,0862.,**8)+2=BQJ1BFCD=<:59;&DC1..:>;300+%%&$%$$$$&&0*(**586773*A?9:>DD@<784036?@D=C=0)03;ABA5,:<??$;6;@:7<:@>B?;..($'1:@A>C:9CCOA73%%%$(,+34940--&''('%$4>J94422.*'%
@2ec47810-42e4-490f-92d4-a57f5075e6ac
CAGCGCTTCGTTCAGTTACGTATTGCTAAGGTTAAGGTCTACCTCGCCCTAACACCACTGCACCTGTAATTGAGCAGGGTAGCAAATAGCCTCAGATTAGCAGCACGTAATCTGGCATTGACAACACTCAAATCATAATTTGTAGCCGTGAAATTTCATCAAAGACAACTATATCTGCTGTCGTCTCAGGCAATGCGTTTACAGTACAAAAGACATACTGTTCTAATGTTGGTCACTTTGAATTTATCAAAACACTCTACACGAGCACGTGCAGGTATATTCTACTACATTGTCACCGAGCAAATATTTAATGCAGCCTCACATAGATGCATCAACAGCGGCATGAGGCAAGCTGGCGCTATGCGAGCAGAAGGTAGTAGAGAGCTGGGCCAATAACGAAATGACTCTTACCATTTTCCAGGTGGTCCCTAAAGATTAGCCAGAATGAGTGCTGCAGTGGTGTTAGCGGTGGACCTTTTAACCTTAGCAATACGTAAC
+
,%%##%+-+'+2E0:02+89C><;5<;;1*IMEH<-A=C6.=>/<))('$'+-01/'#$$'+/2396733496.67,'#%$$$%'$&&+))+7&&*&'&$&*6345:CD97@===9;9<=769+,..3?874:@23GEBB025&59A1?>84D:J:@=?E>44/3==(:A<=BAFD;4BDAE<54.&(&(,-.,+'$,.-(((0142<=8-&@B@<AIK;B+3&&()6?7,&,73569;*67BF471BB=2058:<CB5)10265:=68=:>>>=?/+,&/0-39</*)),&%2$#$%$%().....8/8660$,$('6=/%+)12#$()76A?744589>@A?=:.*79136:0'$'++0106734335)'+/9996''))4)<=')')(*$#1$''.:;7<@?7224+-0$&**'/)57@?/2%$'$$%)$.,/1*.+,4&&)'''/-@AG633FAE9BA??1<42($$(*&'()(%06B>=>8B@OHDF77740&
@35a3d2e4-a941-410f-bfc2-be547214c7f2
CAGTGTACTTCGTTCAGTTACGTATTGCTTTCAGGTTAAAGGTCTACCTCGCTTCAGCTTTCACTGCAGCACCTGTAATTGAGCAGGGTCGCCAATGTACACATAGTGCTTAGCACGTATTTGGCGGCATTGACAAGCTTTTCCTTTCGAAAATCATAATTTGTATTGAAATTTCATCAGAACATATATCTGCTGTCCAGAGTCCTCAGGCAAATGCATTTACAGTACAAAAGACATACTGTTCTAATGTTGAATTCACTTTGAATTTATCAAAACCTCTACGAGCACATTGCAGGTATAATTCTACTACATTTATCTATAGGTAAATATTTTTAATGCCTTCTCACATAGTGCATCTTAGCGGCATGAGCAAGCTGTAGCACTATGCGAGCAGAAGGAGTAGTAGAGAGCTAGGCCAATAGCAAAATGACTCTTTTAGTACGGGTGGTCCACAGATTAGAATGGGTGCTGCAGTAATTGTTAGCGAGGTAGACCTTTAACCTTAATAAC
+
%%&,'0%@C881%==.:/06558324/''52%'*@E=GB(,62>=54619%%,-)#$#%('0&&/25;;ACCDC;9;&&)''$((14:<9))*.EJIA5&:$<88592-.092//****%&&&*''('('*-103()))*))$%$&+/(5;753>87GDED@:>556*''&%&?@-(6((&32((*025?B2)-6''+$&%($$)*-%'*')/::2-05<>767959<KJ8'0)189:BA,%(C?AD44A87:6:CGC44@@%#&)**79AFAI>565@=.((%%-2/001'&&//674478;83.-.-44<<<8:EH/'')6'>9:5523,+'%&(*1015:4:1(.**($$$1//%*%&%%1;CEG::<A95==;3%##%,.120206:886$$.8(:C<64''&%%4AA;=//07,++8;@GDD@GDC)3"$##$04)$#7@<D1665,--0,,-(--7%%-59@<@+1024%$$3'1$/:44(.::119;BDIJD<*+)+%$%&%$
@95d8e48e-b6aa-44b1-9413-65936929624a
CATTGTACTTCGTTCAGTTACGTATTGCTAAGGTTAAGGTCTACCTCGCTAACACCACTGCAGCACCTGTAATTTGAGCAGGGTCGCCAATGTACACATAATTCTTAGCACGTAATCCTGGCATTGACAACACTCAAATCATAATTTGTGGCCATTGAAATTTCATCAAAGACAACTATATCTGCTGTCGTCTCAGGCAATGCATTTACAGTACAAAAGACATACTGTTCTAATGTTGAATTCACTTTGAATTTATCAAAAACACTCTACACGAGCACGTGTAGGTATAATTCTACTACATTTATCTATAGGCAAATATTTTAATGCCTTCTCACATAGTGCATCAACAGCGGCATGAGAGCAAGCTGTATACACTATGCGAGCAGAAGAATTAGCGAAATGAGAGCTAGGCCAATAGCAAAAATGACTCTTACCAGTACCAGGTGGTCCTAGATTAATAGAATAGGTGCTGCAGTGGTGTTAGCCCAGAGGTAGACCTTTAACCTTAACAATA
+
()*,+3257304</A:L;=;,,.**+48<:&2AH@75+.(;2('$(3006,::BMJ3*+/49;FDF:F864-./%,+/47+1@=?7771BB;>.&;:944'('''.00++)+++**($02@<869?;67/9EA.DBEC:AA@E??=0%%'$&0*46895>PRA;95F=<-'CFFD@CC2?<CH=6BB?DD>B*C+0,'+>>=BBDDE/67ACBAQJ8)(;8,''>HCF6B<?B?CA?B:99=CHGG>0(*&*0,1./%/27,7&&0:80(&%*,&./%%-$$+469.//--1=EAGIDDEFFO<9>(1**+;6>5A993<67;?FCDIJHG4D=;9:<@=D@A?FC877/9:?CDA>8*)=<E>-&F=C901;HF?:8489;767$%%(%&%&&.+0//+++*&((<=,/&-.A<63*/AACEB<?CE0(%(8>G7B9.?1:5BFFA%%,;87637638:@89226CFEHM:33=CFC7./**.%%#&&%+**/3421//+2+(('(3'-3'&%
@5c9b04be-8f05-47b6-9802-1a6f3e28d55c
CATTGTACTTCAAACTCGAAGTTACCGTATTGCCCCTACAAGGTTAAGGTCTACCTCGCTAACACCACTGCAGCACCTGTAGTGAGCAGGGTCGCCAATGTACACATAGTGTAGCACGTAATCTGGCATTGACAACCTCAAATCATAATTTGTGGCCATTGAAATTTCATCAAAGACAACTATATCTGCTGTCGTCTCAGGCAATGCATTTACAGTACAAAAGACATACTGTTCTAATGTTGAATTCACTTTGAATTTATCAAAACACTCTACACGAGCACGTGCGGGTATAATTCTACTACATTTATCTATGAGCAAATGTTTTGTGCGGCCCTATACATAGTGCATCAACAGCGGCGAGGCAAGCTGTACTATGCGAGCAGGGTAGTAGAGCTAGACCAATAGCAAAGTGGCTCTTACCAGTACCAGGTGGTCCTGGGTAGGTGCTGCAGTGGTGTTAGCGAGGTAGACCTTTAACCTTAGCAATACGTAAC
+
-./16=4(((%$$##&%%)%//8(16:E==>:6*)'('%2):CI@3'+;6CF(??;B0.295.///&-/3-3345?B@8,,$''-213:2.(6'((-0109)3690,,..).,41522455=?@8<=?9<7.'3*(*+BAD94B145003/,&,340+35//2;;HB>;9C?:659@C6<.6@>=@?-(BBA8B>B,@-5=>C=2013<?)1002=8:OJ>,(,(++.;A:C>DB?:65&5'(')+6:HHF),%%&)=60>E:332(&450,$)*.585979B:'&/.:0--&&)7A9@A&**35745@B1''%59EG>&&&6)%%'&(*3200*-)**(&'5EB?5-:.&**/03/)*/&3//=2?=+((:=@92../6112(35+2?:,,*=:$-%.27+((&%11,&&'%/580/()32-=4:-:..GH7334+,+3=7*59<@C2++-:4/8899+.&*%+*),13246=:817430.,,:0,,..-+)&
@c8a5b9db-e51b-4dd8-b8c3-f9e2c71efcf7
CAGTATTGCTTCGTTCAGTTACGTATTGCTAAGGTTAAGGTCTGCCTCGCTAACACCACTGTTGCACCTATTCCCCTCGGAGACCACCTGGTACTGGTAAGTCATTTTGCTATTGGCCTAGCTCTCTACTACCCTTCTGCTCGCATAGTGTATACAGCTTGCTCTCATGCCGCTGTTGATGCACTATGTGAGAAAGGCACGATAAAATATTTGCCTATAGATAAATGTAGTAGAATTATACCTGCACGTGCTCGTGTAGAGTGTTTTGATAAATTCGAAATTAGAATTCAACATTAGAACAGTATGTCTTTTGTACTGTAAATGCATTGCCTGAGACGACAGCAGATATAGTTGTCTTTGATGAAATTTCAATGGCCACAAATTATGATTTGAGTGTTGTCAATGCCAGATTACGTGCTAAGCACTATGTGTACATTGGAGGTGCTGCAGTGGTGTTAGCGAGGTAGACCTTTAACCTTAGCAATACGTAAGC
+
'#$%$$'%-<49;=0=$@$%,::D8582AAHA7*5$/4)4.:4.115;9:;969AFDFB<1**%(2@:75<:(4+()4%*",'?A==A?@/ACHGB<;A'&7<<=?:,9D=?>A7;<1435=@C;?;3&&+89<4?GBFC9=45.**-<2106;@E9ILD=B<?89366@CAGJFCAH@>6.3DAB&&<<<950,%$"##)1:>@470003&;CA;=?A>4144675:->;=)188:;5>@@:5087:ADC@@?=;:)$-=DHDAA:55?DDA6=(-0,,/1%$(+<7CC1.001<+3<889:9'+<@KHE:AC9?@DE?HK<:878:8LLBB>@F=@5//30170@??EL?JB?DOOB@C>C8B??G@<9''''''58@:8MM456GHA6(-=?>>>7/AA<76./8;8AD1.''$+/6;<9=H@?.+4)7+&&&(5?:BB=;9?69:8@C>AB<</<00'(-30'852022478867::DG=99,,)%$##
@67fb288d-71db-414c-968d-2a75490f331c
CGTGTGCTTCGTTCGGTTACATATTGCTAAGGTTAAGGTCTACCTCGCTAGCACACCACTGCAGCACCTATTCTACGCCACCTGGTACTGGTAAGAATCATTTTGCTATTGGCTAGCTCTCTACTACCCTTCTCGCTCGCATAGTGTATACAGCTTGCTCTCATGCCGCTGTTGATGCACTATGTGAGAAGGCACATTAAAATATTTTGCCTATAGATAATGTAGTAGAATTATACCTGCACGTGCTCGTGTAGAGTGTTTTGATAAATTCAAAGTGAATTCAACATTAGAACAGTATGTCTTTTTGTACTGTAAATGCATTGCCTGAGGACGACATGGATATAGTTGTCTTTGATGAAATTTCAATGTACAAATTGATTTGGTGTTGTCAATGCCAGATTGCGTGCTAAGCACTATGTGTACATTGGCGACCTGCTCAGGTGCTGCAGTGGTGTTAGAATAGCACAACCTTAGCAATACGTAAC
+
$#$%,%69:8981:&)>)+$'(%&)'21:>EIKCE=.@<EC(99.=**$)#&+'8A@9>??<<377406**.59+$$%&/DGFF?=@JKJD??)).+52;=@;=7<?<;>3;9)26B>;.63:@E7??F7;7)(&127..755DCGHCBEDDDNPLCHDE.<-@@CIEHC:@=<5::;ELF@<3<4((*'(&"#$%%'=C=9:;<<0+=JCH'"#%((2578>=?C94)9HK4,-:894.0563<C:80?A=200*&'100,.48=84I=@G:86@8*;G<>@20502<9:7563DABC>=6<=>B@IEHIGFJLGA?;;?@8HE>?8?3>9:)$##'(/0226?8A@;:35,9=AD+@=%:DA>(((),00*,),-(,70.(A9?@:6A:324=>+,/..#.0?5@;AC@@AD:7=71-*),((+495269648B/8,8591-263385==C*$%#(%$"$###$)'0///75;?400643'%$
@86643e7e-54f3-438e-853e-959b6ea7998e
CAGACCGCTTCGTTCAGTTTTACGTATTGCTAAGGTTAAAGGTCTCCTCGCTAGCACCACTGCGGCACCTATTCACCTCCAGGTTACCTGGTACTGGTAAGAAGTCATTTTGCTATTAGGCTGCTCTTACTACCCTTCTGCTCGCATAGTAATAATACAGCTTGCTCTCATGCCGCTGTTGATGCACTATGTGAGAAAACATAAATATTTGCCTATATGGAATAAATGTAGGTAAATTATACCTGCACGTGCTCGTGTAGAGTGTTTTGATAATTCAAGAAGTGAAATTCCAACATTAAGAACAGTATGTCTTTTGTACTGTAAAATGCATTGCCTGAGACGACAGCAGATATGGTTGTCTTTGATGAAATTTCAATGGCCACAAATTATGATTTGTGGGTGTTGTCAATCGCCAGATTACGTGCTAAGCACTATGTACGTGGCGACCCTGCTCAATTACCACAGGTGCTGCAGTGGTGTTAGCGAGGTAGACCTTCAGCTTATACAGCGGCCGTAAGC
+
-$%-&&$#),*347=)+*5.+06;;8772.<?:955.)+(-,1'*($-3%%''&+-36*$$$%&/03?=9-,+&')(($A..',$%:A@DECHCIG:@@%4)&8?B8?>?:5<<//0&----)*)&$$%9;5A>,+0AC@895''0&&&$'$(**./11.&'.0-:?8?>@F>:0016=863/6..8<=&&0+)(%&&##$$*42*))*78K>8/'&$$$$,..2AA>?'*-..-(7=9/0CGG>))0/15.66;EEA(1'&%5;;?<3/))44;8</#%%(71/*-CC%B=$&&))-%.+.22-DCHD;GNNPDAA8>@<:988@=@<;..1986679<+--&&&$%%(&%$$(@$;<?G@86653'%(,0=:?754/$%+597>.C?BCGSN7'%)'+A9**;17)6+&'&2%,2=A0/1:>BAF@;3:<A@1,-)&(./7;AECA?97E>@28/<9$$649BEC>'0:33EBF=<>99*,$//*-98:=3/--*&#"#$1('(%#"$---..$$('
@1ce08d4f-45d2-402c-b04f-21165f0dc70f
CTTGCTTCGTTCAGTTTACATTATTGCTAGGTTAAAGGTCTACCTCGCTAACACCACTGCAGCACCTGTAATTGACAAGGGTCGCCAATGTACACATAGTGTACTTGTAATCTGGCATTAGCACTCAAATCATAATTTGTAGCCATTGAAATTTCATCAAAGACAGCTATATCTGCTCGTCTCAGGCAATGCATTTACAGTACAAAAGACATACTGTTCTAATGTTGAATTCACTTTGAATTTATCAAAACACTCTACACGAGGGAGCACGTGCAGGTATGAATTCTACTACATTTATCTACAGGCAAATATTTTGTACTTGACCTACTCACATAGTGCATCAACAGCGGCATGAGGAGCAGAGCTGTATACACTATGTCGCGAGCAGGAGTAGTAGAGAGCTAGGCCAATAGCAAGTGGCTCTTACCAGTAGGTGCTGCAGTGGTGTTGCGAGGTGAATGGCTAACCTTAGCAATACGTGGC
+
(#%$$**,)914&7%(*(%%%&2245(+&,5L2B=6)E<CB&/2(6$$6%%%+6@30?;5<68;BCLIF?6:;,%*5$$+305123:=DFI<<:)+')*%$&#"$$$077.9(),%%%%'#$(.55DHE>JD@B<=>694&@@?;DC9??79?<>1(?B@71'$%(6;80:890'$&%%'%%,$0.++696,17=9+)*/E=BJI8((6456:ELKN=J@DHBCE?788M;*:99D97+++,1/210891.'%@>=3&216/%&&&*)))67-''*@A<%%&%1./()284,2CIH438&%''('/<=@9:>>:1()'$$$&#*()%"&')%(+.)(9642=6&//=48;8>+/665%*//%('49$$855-=@A4))'%$'07.$$&1*7A:6@;6/')&CE/=><=J3,,((,)%$&&486-:0).''@1@/ADGE4..:?B'?9()(.0+)(6.+-%$'&(*1998:.1481//110$()
@330d34c8-2ae9-414a-9da8-6b076b416dad
GTTGTACTTCGTTCGTTACCTTGCTAAGGTTAAGGGTCTGCCTCGCTAACACCACTGCAGCACCTGTTCACCACTCAGGGATTTTACAATTTTTGGTAAGTCATTTCTTTATTGGCCCACAGCTCTCCTACCCTTCTGCTCATAGTGTATACAGCTTGCTCTCATGCCGCTGTTGATGCACTATGTGAAAGGCGATAAAATATTTGCCTATAGATAAATGTAGTAGAATTATACCCTGCACGTGCTCGTGTAGAGTGTTTTGATAAATTCAAAGTGAATTCAACATTAAGAACAGTATGTCTTTTGTACTGTAAATGCATTGCTGGACGACAACAGATATAGTTGTCTTTGATGGAAATTTCAATGTACAAATTATGATTTGAGGTGTTGTCAATGCCAGATTACGTGCTAAGCACTATGTGTACATTGGCGACCCTGCTCAATTACAGGTGCTACGGTGCATGTTAGCAGGTAGACCTTTAACCTTAGCAATACGTAAC
+
01.-3'<<1.00*&'+*###&%.283,8EG?1''=-'1%--/17331>,/,'&%/49:?8BFG>7%.''%$$&&(9''7,'.21-,,/-,-&%+%+.&'-0/,010'(,7//1,,,+(##(00/-'#)%(66::;C@3,0:&,1*9484*6:;($$&//>A<>5,,1+(;=?<:G>B@@A@??EA;>5*-&'"$%4;EB50001=:KK?/++.*(*1533/$77:'/))*)'-,(',*'*,,-7C=:><BC;-8B<=@B>?2024=A/>?G@7<:82<?:BE88=??D&5:;66$A<BC@GIE@26?5EGFGGCF:2///0//'-+,(/06-$-79?:.)):)B/@DMUJIE?B-.4<IKCB='%$'+;<4@*B55=88;:.)&22065<8EC=;:887698D8=@F>=<CB<@EID7.-,75&$$$'389:=IFO/IF.D;4351//<?G@:7#%&,2$%*))-..)&&(+/<3A??<?4:3..,,'57A=;;:99()$
@4586e4fe-e0fa-4968-bab8-45320738d75f
GTTGTACTTCGTTCAGTTACGTATTGCTAAAGGTTAAGGTCTACCTCAAAGCTAACACCACTGCAGCACCTATTCTACACTCAGGATTTTACAGTAATAGTAGGAAGTCATTTTGCTATTGGCCTAAACTATACTACCCTTCTGCTCATAGTGTATACAGCTTGCTCTCATGCCATGTTGATGCACTATGTGAGAAGCTGATAAAATATTTGCCTATAGATAAATGTAGTAGAATTATACCTGCGTGCTCGTGTAGAGTGTTTTAAATAAGTCAAAGTGAATTCAACATTAAAGACAATTATGTCTTTTGTACTTTGTAAATGCATTGCCTGAGACGACAGCAGATATAGTTGTCTTTGATGAAATTTTCTTGGCTACAAATTATGATTTGAGTGTTGTCAATGCCAGATTACGTGCTAAGCACTATGGCGTACATTGACGACCCTGCTCAATTACAGGTGCTGCAGTGGTGTTAGAGGTAGACCTTTAACCAGCAATACGTAAGC
+
%3%$%%'+-('<8F6B0@)))*'+22AAD?00CF?4-/@;C8&&)&%)'%$$%%#')*689:6:9=;6<AA;?48,,%+,.=/0-$13+('&(%,(%#(/::2$-%,39:?B=><D=.-/',*'-)$##&%#'((/56::<HDHI=:.=A<=BA>>C?E:00HGIEC=C@778;'14;7ADLFBJIEG11;5.0**&''-09:@B<:=8=)4I:D4...95AFHB=6&9>?38AAD@;;6621579?D@E;F;?;47AC@9=6-&*'&&$%&59;.02+(269<2((113:1%'%&'$#%)11877?B?.4(%%&*37@E>9.''+,$10066;=781697456<>959@6<<?HIA6..*.4/++.).$#%$&"$#'((,-CB?>:<F361FED><94E=;;9<C>=:CHA@DCC@;97>=?<=4-,,$()(&)(+<)9?:FCE(-'1:),,-83:.ADECJ:338?@'<4:1&(((33:1@C=CEAC2---*+.+78222,$&(
@7f1151a6-2d6f-41ea-8924-8b33d53326e0
GTTGGCGCTTCGTTCAGTTACATGTTATAAGGTTAGTTACCTCGCTAACACCACTGCAGCACCTTGCTATTGGCTAATCTCTGCGCTTCTGCTCGCACTAGGTATACGGCTTGCTCTCATGCCGCTGTTGATACACTATGTGAGAGAGCGATAAATATTTGCCTATAGATAAATGTCGGTAAATTATACCTGCACGATGTCGTGTAGAGTGTTTGATAAATTCAAAGTGAATTCAACATTAGAACAGTATGTCTTTTGTACTGTAAATGCATTGCCTGAGACGACAGCAGATATAGTTGTCTTTGATGGAAATTTCAGCCTGAAATTATGATTTGGTGTTGTCAATGCCAGATTACGTCTTAAGCACTATGTGTACATTGGCGACCCTGCTCAATTACAGGTGCTGCAGTGGTGCGAGGTAGACCTTTAACCTTGGCAATGCGTGGC
+
$#&+%$##&**/GBF8E9<+%$$%&.&%+$/6C2-&&'&),7@@B5617BKK76@8336;?>68>,%.'()/01&1-'&&%$#%#$*))),+,'&%%"$%/%''%$$$&'''*/77$5,11DDB><:43/'%%2@@A5-&#',*+'($(**..3/./236?IF==9CC=@BFD?9*)%),0,.589.:@A65-.44&*'+3.8/*+&)037582&%*,;B6HJP?E;??62/8;>202/0((*=<=1@<<>BBEDA230,?=DEEJJB:4.36'46359>;4802.4695@=:1;A=F??BGC>=>76%34/01041&&&%$&+%'44=A??AC,'40548/4@<:956:>4350-.)$$&'/-9@DD@@?'99/1113)*,5@GBB/BC.=8446<44BFFB?@1,,+=498+$)(&**-3<<=>B1HC::99*2787$$975#$&
@179a613e-9aaa-4a82-a42a-b353942464fd
ACTCAGTACTTCGTTCCGGCTGGTTACGTACTTGCTAGGGTTAGGTCTACCTCGCTAACACCACTGCAGCACCCTCTTTCTTCCCAAGCAGGGGTTACGTGTAAGAATTCTCTTACCACGCCTATTTGTGGCCTGTTAATTGCAGATGGGAAGCATCATGCGTGATAACACTATAAAACATTTTAAAAACACATTGAGCTGATTTGTCTTTATGTGCTTTAAGCTTATTATCATAAACCAAAGCACTCACAGTGTCAACAATTTCAGCAGGACAAACGCCGTGACAGAGTTCCGAGGAATAATGGACCTATAGTTTTCATAAGTCTACACACTGAATTGCCCGAATATTTCTGGTTCTAGTATTGCCCTTAGTTAACGAATATTGCGTGGTGCAGGTAATTGAGCAGGGGGTCGCCAATGTACACATAGTGCTTAGCACGTAATCTGGCATTGACAACACTCAAATCATGGCACATGGCTTTGAGTTGACATCTATGAGTATTTTGTGAAAATAGGACCTGAGCGCACCTGTTGTCTATGTGATAGACGTGCCACATGCTTTACTGCTTCAGACACTTATGCCCTGTTGGCATCATTCTATTAGTTTGATTACGTCTATAATCCGTTTATGATTGATGTTCAACAATGGGGTTTACAGGTAACCTGCAAAGCAACCATGGTCTGCGGTATTGAAGTCCGTAGTGCACATGTAGCTAGTTGTGATGCAATCATGACTGGGTGTCCAGCTGTCGAGTGTGTTAAGCGTGTTGACTGGACTATTGAATATCCTATAATTGAAATTTGATGAACAAGGTGCTGCAGTGAAGATTGTTAGCAGGGTAGACCTTAACATAACAATACGTAACT
+
&%+)*'$%#&+1749&4+($%&(2+(((&%"#&'%,$+8EA?*(44651023/-*-'),3@DIGD+,'%%&)+('./83*+./1+<=3..65FHIDB30*50=4,((%)371BB5BG>;AEG82135,(''57:(/&9969?FH>?0/(%'%&.:?B454?<76:=A923*')'8I><6;?EE@FGHD)#%#$$$-,,++.*++5?;BHHHA@@>A@CB@2);555=AB@;@//=6-,1A?:+((%%/.%%+C;5?1'*9B6B;B3-%%::==A:279::+$*=66*.9./$55*)+,1++($(>2586,#$%08LBE5..()=@D<*7*<;;;)))))$$#((/=;891*1<2C+2#$&9$$&>??B;D@><<3,))4700018@DAD1?.**174E=>>??444@;=8@385899<00:.(;3;12(4&**+1422&+=D>6>=@?8;<<?D@A,))E:@GB2**'+.52356664,-6:A:D357-7-(?14*+%)?;DEC;6>A?+?>9;@H>244:80+++CHF>3.-3,8/2-,049;<1904:<6%305*(#$')%&.)+009$$-&*+/01.+1/.',53=<9@=C@JK;8946&4%%*3;FF->?8C>?=>?33A8IE23@6;FC<>=>L?DG/EGB@BFDC9B;734;EFBBAB1(2661*2*'550+,%'%$&&($$#$%&)'1112333$0%%67?A?>9@=3/8.0/47497;=74;:99530+1-6-&'%/43/)'*&$+,'-(?C>7'DDA;9<;3/+6;D>;=2699H=<9:A*93300241(&&/$6;,,/*--*+8B0+5*&&'95+.*''(/;0,*$$)))*,-.*)((/-(%$/&4>=54)(**)%%
@bae59cd9-380a-451e-90ec-cac10e8879b8
GGTATTACTTCGATTCGGTTACGTATTGCTAAGGTTAAGGTCTACCTCGCTAACACTGCAGCACCTTGATTTGAGTGTTGTCAATGCCAGATTGCGTGCTAAGCACTATGTGTACATTAGCGACCCTGTAAAATTACCTGCACCACGCATTGCTAACTAAGGGCACTAGAACCAGAATATTTCAATTCGGTGTGTAGACTTATGAAAACTATAGGTCAGACATGTTCCTCGGAACTGTCGGCGTTGTCCTGCTGAAATTGTTGACACTGTGAGTGCTTTGGTTTATGATAATAAGCTTAAAACTTTTATAAAGACAAATCCAACTCAATGCTTTCTAAAATGTTTTATAAGGGTGTTATCACATGATGTTTCATCTGCAATTAACAGGCCTGATAGGCGTGGTAAGAGAATTCCTTACGTAACCCTGCTTGGAGAAAGAGGTGCTGCAGTGGTGTTAGCGAGGTAGACCTTTAACCTTAGCAATAACATCAAC
+
#$*#$&''''*(&'-*%&;&39<B<<?8C<E=7DN@E8(>=@;-;<8=))+,$(*+4.233;<-2==B=@A3(((%*?9;5F=566BF*.,,-):>G6610(*ADDA700%(.+))),$917;DCC3'%+10'%+-;::3/7L=989:+59->377540).</74;9@5;7-;)671-07A6;/)))7'87439.(;;CCB;685:7=<;946?+)4&&(',,,324,&@7G:-&;40@79%(25/569;77;74747><;;G2/8AG91019CEGJL17;4@*0>>DJRDCF33%%%;28/2233/0+-.+-/?CI2(*,*$7-?A<:7)*<2)'3MHI?AGIKE>;=-2C<A>==:;?0&,::;:A@EE@=84=1BB55771))+(:9(&6234B??8EA>@=(&/(87?9636$$76<8?>FBD22=HA:;9;&++-:9@=BD==GFI38562).6<7..-0/+121338/)(((&&/5.,,)(**%(&&
@558e64f0-e1e9-49e3-a4fb-a9c045ee92cc
GTTGTACTTCGTTCAGTTACGTATTGCTAAGGTTAAGGTCTACCTCGCTAACACCACTGCAGCACCTTGATTTGAGTGTTGTCAATGCCAGATTACGTGCTAAGCACTATTGTACATTAGCGACCCTGCTCGATGCACCACGCATTGCTAACTAAGGGCACACTAGAACCAGAATATTTCAATTCGGTGTGAACTTATGAAAACTATAGGTCCAGACATGTTCCTCCGGAACTTGTCGGCATTATCCCTGCTGAAATTGTTGACACTGTGAGTGCTTTGGTTTACTTGATAATAAGCTTAAAGCACATAAAGACAAATCCAGCTCAATGCTTTAAAAATGTTTTTATAAGGGGTGTTATCACGCATGATGTTTCATCTGCAATTAACAGGCCACAAATAGGCGTGGTAGAGAATTCCCTTACACGTAACCCTGCTTGGAGAAAAGAGGTGCTGCAGTGGTGTTAGCGGGTAGACCTTTAACCTTAGCAATACGTAAC
+
'&'223DGB)EB6G5D6:9;>D<;<27+0/35C2<./=:<7+.12>3798.45450.8036=?@D1:;96=>1)+)=;<:;8DB7::=>=>;<@.-47<=?A>=CC@>)&)+0597:<(7472;DK>=742+--.-4=@5255.;<-/045250'389@A;?<8>=?=;>88.588.3/9)0(*8(=F=8)&.$$$4..'1A@@B823-8))359999;4A2'*)$7/F=@+,=-(4('#$'*+**6.*'=CD@J>5:<;9GDBD:==2)*02'$',6667?9(#$%11=B1,,')+++:942@<2>>B:)*258=<''FB:F>E@22-)23+*IHFI>AEEECD1((.$027/4CC=<;,*./699=884J@;;>B@?88>7K?;4579:6<?AIA>>@;66631;'%()*-8866,47>5;56784FEK9=45;A/8,$81&'/5>39CD1))?=D(+/964C65'4?=0@87483B@;:;;8=<KC<<//+()%
@681c8b27-bd40-4402-9d63-30297265e767
CATTGTGCTTCGTTCAGTTACGTATTGCTAAGGTTAAAGGTCTACCTCGCTAACCACAGCACCTTGATTTGGTATTGTCAATGCCAGATTACGTGCTAAGCACTATGTGTGTGGCGACCCTGCTCTCAATTACCTGCATACGCACATTGCTAACTAAGGGCACTAGAACCAGAATGTTTCAATTCAGTGTGTAGACTTATAAACTATAGGTCCAGACATGTTCCTCAGACTTGTCCGGCGTTGTCCTGCTGAAATTGTTGACACTGTGAGTGCTTTGGTTTATGATAATAACTGACACATAAAGACAAATCAGCTCAATGCTTTAAAATGTTTTATAAGGGTGTTATCACGCATGATATTTCATCTGCAATTAACAGGCCTGAATAGGCGTGGTGAAGAATTCCTTACACGTAACCTGCTTGGAGAAAGAGGTGCTGCAGGTGGTGTTAGCCCAGAGGTAGACCTTTA
+
,**'(-%''(-091?)A),277?87864),',,0537-,B;ED>896:0271())$.0<?A@=@=;--00--4'&&,2>FG@@9:,-7;C>864;?C?1117<77422-+&/*.15=FDK2,')-#')1),7?GG5-)#*6242087;AA==8;=:,8D77&$88021;=43-.&&%&+02228?6>B@25/146<?>601.-5)65-6:%%>64878;;'C')'0$+<::JA$$8,/4749*:AC>9:A?>B<8?>CA897BNJHD76<A@HMK)=-??:;?=BBJ934.,*(%)'&*7IB0/DAGI50@=3:;==BB:3=LD=JEH=B>FGB>9=8.7?>AC@;<=%$$%3:;+$$<ACBB?C20CC>>@<)&&*)%#$$'&''(2))6*..&&()&*-106.02)6888A253)/+,,:A><+0/(.8:EEMI5**%%=1@D9=;51/&%%%"(-9))7//./.%
@4729b2e5-508e-49a3-bcc4-20d1862f5e9e
CATTGTACTTCGTTCAGTTACGTATTGCTAAGGTTAAAGGTCTACCTCGCTAACACCACTGCAGCACCTTGATTTGAGTGTTGTCAATGCCAGATTACGTGCTAAGCTACTATGTGTGCCGTAGGCGACCCTGCTCAATGCCTGCACCACGCATTGCTAACTAAGAATTTTCGGGCAAAATCTTTCAATTCAGGTGTGTAGACTTATGAAAACTATAGGTCAGACATGTTCCTCGGAACTTGTCGGCGTTGTCCTGCTGAAATTGTTGACACTATTATGAGTCTTTTGGTTTATGATAATAAGCTTAAAACTACATGACAATCCAGCTCAATGTAAAATGTTTTATAAGGGTGTTATCACGCATGATGTTTTCATCTGCAATTAACAGATACAAATAGACGTGGTAAAGAAGTTCCCTTACACGTAACCCTGCTTGGAGAAAGAGGTGCTGCAGTGGTGTTAGCGAGGTAGACCTTTTAACCTTAACCAATGCGAAAGAAGC
+
-''(.5018954(*99C?B=>AHA;A>D>5)=>G:DA+3=4,=48<=C;A=?-0/AF=<>@>=666*,*+.77:>70.+,>.:;CBC?4-.-0:46@;85.4799()'+/.1+('(#$#$%&$&'%(-879+($'67.$$8;93>FNO8567:?@911=6;50&&"$#%*(0&+'/.*%,($$&%218369-,7=;9++458AA?632056*368-9@+$8.0(9;@AC@4787&@9=4@A.)?1363/3,12437BDA97-.8958<=>BAA''(%-(.)78??:/3+447546>DGC<@7')));6:*$$%+*&$'%35((>;7G<DK<8,+4GJHA@GHIE:33(5,?B8;D<8:1''+*''')'76:9=:5?B@==<=D@1))+%$'*28-))*$86/6.781%%%&'-.%0'%'*''&,121EDM0)&>>;A>63@'+77;93.;B<<>B;8:66317.-'(&&&+70201109;77991()1<5((.10/($-+%(
@12dd9b51-3a1c-47a9-ae39-586e8779fe04
GTTGTACTTCGTTCAGTTACGTATTGCTAAGGTTAAGGTCACCTCGCTACACCACTGCAGCACCTTGATTTGAGAGTGTTGTCAATGCCAGATTACGTGCTAAGCACTATGTGTACGTGGCGACCCTGGCAATTACCTGCCACGCACATTGTAACTAAGGGCACACCTAGAACCAAGTGTTTTAATTCAGTGTGTGTAGACTTGCATGAAAACTATAGGTCAGACATGTTCCTCGGAACTTGTCGGCGTTGTCCTGCTGAAATTGTTGACACTGTGAGTGCTGGTTTATGATAATAAAACTAAAGCATAAAGATAAATCAACTCAATGCTTTAAAAATGTTTTATAAGGGTGTTATCACGCATGATGTTTCATCTGCAATTAACAGGCCACAAATAGGCGTGGTAAGAGAATTCCTAGGTGCTGCAGTGGTGTTAGCGAGAATGAATTGCTAACCTTAGCAATACGTAA
+
'4&*++00/0-@0?6B7:<--7234<;<?B-2<.3,53013.76<6692-=<:6248??%8:84179++.?50&&0:6728>B@755553-3$%'-0220319.;>@97420'$$"%+*2034?>1+*)+/&%(&???(AA310.0%966*&,),0+%4941+%(0%335)'20.&%%*&01+6A98B/0664.$04568977'#%'(*966?=>9=9-&D89845:9HA9*,=;D:E((>+9<,32413%**-/5A@>6*4<?->69+$$$;;<64ED+%;(;5C@364<8=+*.+)%$$*,&+/.6@</0'%-/-.5+$''66<44,,,>@ACEGAA;B51*1;7%20@>@>=<FA6677551+*.454325'>;<5GD;0))*9JJ6EF@,((),68<974/).1+*0+1+()'.8<>;;BAAAHH;39<<01.4*(&%%%###$,+-2:-+*+(88=0++-01/.
@5946ff4b-7501-4ec8-b8c1-8b6df6029bb0
GTATGCTTCGTTCAGTTACGTATTGCTAAGGTTAAAGGTCTACCTCGCTAACACCACTGCAGCACCCTTGATTTGAGTGTTGTCAATACTGAATTACGTGCTAAGCACTATGTGTACATTGGCGACCCTGCTCAATGCCTGCACCACGCATTTGCTAACTAAAGAGGGCACACTAGAACAGAATATTTCAATTCAGTGTAGACTTATGAAAAACTATAGGTCAGACATGTTTACTCGGAACTTGTCGGCGTTGTCCTGCTGAAATTGTTGACACTGTGAGTGCTTTGGTTTATGATAATAGCTTAAAGCACACTGGGATAAATCAGCTCAATGCTTTTAAAATGTTTACTCAGGGTGTTTATCACGCATGATGTTTCATCTGCAATTAACAGGCCACAAATAGGCGTGGTAAGAGAATTCCTTACACGTAACCCTGGCGGAGAAAAGAGGTGCTGCAGTGGTGTTAGCGAGGTAGACCTTTAACCAATACAGTAGC
+
%''%$%/436G+ABDAK=26D?9:&'3,8)?D;11/(50?=9726/12870.5<C?/2<=E+@C21026B2??<1-:<9=62-EB-&&#%%%9@K?89;:<8BA321/2.)8,=;1--+,**&+7CBO87&*51($#+*&%%$891##$%-1,-+59=A@A.*%*2::::&;;58;2++4,-/:;;KCC>A<27&382'%&7FFD@0006=2500:2:<.)6++99?@4%;.)())&-$/)14*;A59<<20$*+2//4=>AB@<;>==C;=>DED81.?==1154+;@D@634/)/./4,112>>;12,&&#$$$&#'/3'%1%'?5A>2)&#'*))4>=:76',3*#$&,)974,$*&&,-''++.17@44.:.#*9BF715>:C=,)).+-+$$&'%$%%'016--,24),;2?*;,0,//%./;>:6<<5,((&())&:@.$/1/<;<220/0::B5@9$&&)+'#+<>D?>56152(&&,+1.(%#((+%#
@e311b992-f8be-4e36-aef1-4dbdf0f3ff1a
CATTATTACTTCGTTCAGTTACGTATTGCTAAGGTTAAAGAGTCTACCTCGCTAACACCACTGCAGCACCTTGATTTGAGTGTTGTCAATGCCAGATTACGTGCTAAGCATATGTGTACATTAGACCCTGCTCAGTACACCACCACGCACATTGCTAACTAAGGGCACACTAGAAACCAGAATATTTCAATTCAGTGTGTAGACTTGTAAAGCTATAGGTCAGACATGTTCCTCGGAACTTGTCGGCGTTAATCCTGCTGAAATTGTTGACACTGTGAGTGCTTTGGTTTATGATAATAAGCTTAAAGCACATAAAGACAAATCAGCTCAATGCTTTAAAATGTTTTACATAAGGGTGTTATCACGCATGATGTTTCATCTGCAATTAACAGGCCACAAATAGGCGTGGTAAGAGAATTCCTTACACGTAACCCTGCTTGGAGAAAAGAGGTGCTGCGGTGGTGTTAGCGAGTAGACCCCAACATAGCAATACGTA
+
))(*('*%(=:??9*F=CAH?'+97785873%08B5EH.-$6=E=,=?,2$%,*:;BG+HAD511<D?E1?>???CA/0<>DB?@=JF00025122>>.)(+((-.1/7./2'((4863447'(7IEC8*$)3-$.*(%$&2EG9&',8;>>>>>5?;A?C<0.7<E6HB@8.3(-)827506:@F5AGI?1C4@<BC:>:;:BBA&%%'')78/()*.)958@???>FFAD6?=E8=EGG;5B5D=?68(%%%,'-7=>;=>;=1.-?<=0*?A?:1,E9>DC:1<6F4933514)&/.3$$%8;89<8-65B82B7;>@/(==6.BFHEA9++53-@DG7=BDD>5%2<>4+G:=9@B<?E=:9<;9:EED<CCB<;=:744$$&$$$%)78779>?74==558@=>=?145(-545584=0-*/5?H<GD2;)%459DB?),7%,-,?9?>@=''*886?953$.&(&27.153,*(.+'$&'><E63372/%
@1d2c2ae1-1a6e-4cc5-be83-24659f10e155
CATTGTACTTCGTTCAGTTACGTATTGCTAAAGTTAAAGGTCTACCTCGCTAACCACTGCAGCACCTTGATTTAGTGTTGTCAATGCCAGATTACGTGCTAAAGCACTATGTGTACATTGGCGACCCTGCTCAATTACCTGCACCACGCACATTGCTAACTAAGGGCACACTAGAACCAGAATATTCAATTCAGTGTGTAGACTTATGAAAACTATAGGTCCAGACATGTTCCTCGGAACTTGTCGGCGTTATCCCTGCTGAAATTGTTGACACTGTGAAAGTGCTTTGGTTTATGATAATAAGCTTAAAGCACATAAAGACAAAATCCAGCTCAATGCTTTAAAATGTTATAAAGGGTGTTATCACGCATGATGTTTCATCTGCAATTAACAGGCCTAATGGAAGCGTGATGAGAATTCCTTACACGTAACCCTGCTTGGAGAAAAGAGGTGCTGCAGTGGTGTTGCGAGTAGACCTTTAACAGCAATACGTAAC
+
&%&(01*%,0).(.7,@,/5@CI@6=0,.)).0036>-)?8F<'5853435.)D=6D@,24:<AKECBC9:;<83528+42BF@A<56B?:@H?;<B<6/5:<.@DI>?::221525342021=DBK;(#$/0.%(+143)'4EF/26:::<CB;BCB75573/@::<.?%)?::4+0<2276623<7C7FJ<@EE;</%'%1113<<@HGA@B=662>((E;9?=>?6C?,/,;-JFE..9-59.)8<-0057=13.<CF@:-CD470;;?BCF3-21/(,10-/???B>KH><?:3>4..-,##$;;63=?4.8B@+*>@AA95''@9?H,?<<34>?A:A?G@*)<:67AA%+83=A@E:8/=<?AA?>;:>=B@66<C@<+-7696,((97-.)$'$$&$$'((%'%#$$&'/145945)&$#,3<6FCG@,&EDHD>.$5)&*.2A7>DH9338<-*&&%)%&(&99654.//10;121.3<>>?::72+%
@aada2897-23a7-45c9-9180-4d1c2e8c595c
CATTATTGCTTCGTTCAGTTACGTATTGCTAAGGTTAAGGTCTGCCTCGCTAACACCACTGCAACACCTTGATTTGAGTGTTGTCAATGCCAGATTACGTGCTAAGCACTATGTGTACATTGGCGACCCTGCTCAATTACCTGCACCACGCACATTGCTAACTAAGGGCACTAGAACCAGAATATTTCAATTCAGTGTGTAGACTTGTAAACTATAAGGTCAGACATGTTCCTCAGACTTGTCGGCGTTGTCCTGCTGAAATTGTTGACACTGTGAGTGCTTTGGTTTATGATAATAAGCTTAAAGCACATAAAGACAAATCAGCTCAATGCTTAAAATGTTTTATAAGGGTGTTATCACGCATGATGTTTCATCTGCAATTAACAGATACAAATAGGCGTGGTAAAGGAATTCCTTACATGTAACCTGCTTGGAAAAGAGGTGCTGCAGTGGTGTTAGCGAGGTAGACCCCAACCCAGCATACGTAAC
+
'%$'$$'$01.0/1+@1J01534<9:;C@IF5)BL>A).<8=4$7888)'(,..4DD3.2EGG28>@=>@EAADA'')3/>0@;CD@><,-:A<BI;79??G<BB99;?@7;9/77-)))*&0/48BBG>512678565EIBF>GXO+$1796;<<ACCF?<=>/CE3.+?BB<IEK9B6-;79AF@CA:;B@%*7*=1,$('HRK225=2@:.(($2)$:++5@DB<F=27+;%(5IMN?<D@?;<:;18;<?AAG>=:98<?D@EC>AFC61))?;,%7448==GE?97-8CC>?<0679??@=888=@F?<4==@>((.&$76'::97++.?DGD:<FFC2577/%)3=)667?B5356602644=C>9:??CBAAJCKB-$$&%%*=>JEDDB9::ABBC?3*(*+8<>,0,/***'&%''(('##%&47'-,)(&&5?+$$&#$''60>;8=,:899/4374;)-('51(&$*,'211433-($
@5fbde2c5-d664-4ec7-abbb-268cb14d3f65
CAAGCGTTGTACTTCGTTCAGTTACACGTATTGCTAAGGTTAAAGGTCTACCTCGCTAACACCACTGCAGCACCTTGATTTGAGTGTTGTCAATGCCAGATTACGTGCTAAGCACTATGTGTGTACGGTAGCGACCCTGCTCCAATTACCTGCACCACACTTACATTGCTAACTAAGGGCACACTAGAACCAGAATGCAATTCAGTGTGTTATGAAAACTATAGGTCCAGACATGTTCCTCGGAACTTGTCGGCGTTGTCCTGCTGAAATTGTTGACACTGTGAGTGCTTTGGTTTATGATAATAAGCTTAAAGCACATAAAGACAAATCAGCTCAATGCTTTAAAATGTTTTATAAGGGTGTTATCACGCACGTAGTGTTTCATCTGCAATTAACAGGCCACAAATAGGCGTGGTAAGAGAATTCCTTACACGTAACCCTGCTTGGAGAAAAGAGGTGCTGCAGTGGTGTTAGCGAGGTAGACCTTCCAACCTTAGCAATACGTAAC
+
*.*#$&)#8?AFOC=7J-93E237&@;<L@@9:99><.CJ<HJ2)E<KF.<<>C=>><-*2;>2357559=@89<>@4EJ@($-6<A<E=A???=9:629BHB<>BB@CCACACF/?6421$-))#$'-+;7<<ECA8503%:3*')/4177%*:7(%%##$%$))*2514;@>A33*146&2A9AEC7:8..,0'%*+*->C160&#)#%2340397&&:=>8B((?33859:>LB773<0G/I<>S=?D-86:67+3569,:89?>@4B><;B>>@EF5264:<<33CGA@GH?9;<A>D5&:-;>>BDN@>CD;BDGG6*GDGI*&><$59>@8>*$<=?=GCJ;?EEEB>FMC,?>9@CE?<=;(($$$$"$),7:AB=8?FL<99I9PE<5555<=??FF=>FD>9;=I@>C?'2)8):?+,-/51=5553.401/3,--8=5/.41)+/AB;3/E;<;@CE?FE=@7800%).(01C8<89*894,,*+-/0@;66<93-+%
@3670ab9a-3df1-4402-8719-d6c64459f386
ATCTTCGTTCAGTTACGTATTGCTAAGGTTAAAGGTCTACCTCATGGACCACTGCAGCACCTTGATTTGAGTGTTGTCAATGCCGGATTACGTGCTAAGCACTATGTACATTGGCGACCCTGCTCATTACCTGCACCACGCACATTGTAACTAAGGGCACTAGAGACAGAATATTTCAATTCAGTGTGTGTAGACTTATGAAAACTATAGGTCAGACGTCGTTACTCGGAACTTGTCGGCGTTATCCCTGCTGAGTGGCCTGTGGTGGCACTGTTTATGATAATAACCAGCACATAAGACAAATCAATGATAGCTGCAAAATGTTTTTATAAGATGTTATATCCACGCGATGTTTTATCACCTGCGTTAACAGCGATACTGCAAATAGGCGTGGTAGAGATTCCTTACACACGTAACCCTGCTTGGAGAAAAGAGTGCTGCAGTGGTGTTGCGAGTGAACTTTAACGTAGCAAACGTAA
+
$##$(%03/=-02D/++1)*+&+/)$-8C7JG1*?7:2$5513$%$*2=?>9945638:@7@AC=>>%+&266;6<5:?551-&%0-12459<884;?3./;?>@:<,--,/+656;<;:)($+((#&%34-2961*111132;BB-),/6:80@;79;6.64*+3AC>9>>@@B<-;(424*2-%'$$)+.03EEE==@?>=9;?501B+&<((*)&%'-*($21<?DC,%BB54:171626,57;1+2//*&$%$(,.30&+,9,%%$$)(%0,(+*%$%%#%%#*()2-(('9'46=;:/12*%$$%$$#$&##&(3:721:0.)(%&%)(%&/($%$$$/')%$,4319@=.)+'"###$%%')+,*(&%&%#$%%$)-.'$$'((',,*%)'0'++7.205/'($%(2:;:GDI==78709<?;F3(('3>@8<,$$&*.-,531'%'&$'1/1##&&/-*+*7(78AA;:7*.
@f2aea6ee-42be-4b98-bfff-faa8b1bea648
GTTATTACTTCGTTCCAGTTACATTATTGCTAAGGTTAAAGGTCTACCTCGCTAACACCACTGCAGCACCTTGATTTGAGTGTTGTCAATGCCAGATTACGTGCTAAGCACTATGTGTACATTAGCGACCCTGTATTCTGCACCACGCACATTGCTAACTAAGGGCACTAGAACCAGAATATTTCAATTCCCAGGTGTGTAGACTTATGAAAACTATAGGTCAGACATGTTCCTCGGAACTTGTCGGCGTTGTCCTGCTGAATTGTTGACACTGTGAGTGCTTTGGTTTATGATAATAAGCAAGCACATAAAGACAAATCAGCTCAATGCTTTAAAATGTTTTATAGGGTGTTATCACGCCAGTGTTTTCATCTGCAATTAACAGGCCACAAATAGGCGTGGTAAGAGAATTCCTTACACGTAACCCTGCTTGGAGAAAGAGGTGCTGCAGTGGTGTTAGCGAGGTAGACCCAACCTTAGCAATACGTAA
+
##$&%($26559A5%0$'5(&$$$'&&+*1069*BG<E=*64'*3.;2)8$$/0.7>EEE?B<;:8<9-)/00/04-243:8;4:919@=>AC6>2<D:;=C6329<18:7(669,31.,--.()89>B@?-,+&%'##'3=FC4'''',2564@84=<A?6.3=::-*0/)&%/*)+>=@<C6<<7;D-C).7<B48+),.2EED6++-9A9??9458/'=117$$$(@@5?+?3I?@4<@:6?05::-/&$$0/-:<9;627.=2?98BDC>7./9A9++.GA>BNL<<=>:;822.'#+++5634399++?EEE.(=>1<7A><83&&/07JIE<>CHE<+$$+24??AD>>?2*(((**)59;<:?>?GE<=>G>G.5//539385?>-%%.-22>8=>>%0,.-/>>(*'*.*.***3,@DH6@002,4.-'00,82B29@<599BBF>?@88&-$*,*99:9:22.4633225,:F9008881,
@4c4c3917-83aa-481f-8fb1-d26513b501e4
CATTGTGCTTCGTTCCAGTTACGTATTGCTAAAGGTTAAAGGTCTACCTCGCTAACACCACTGCAGCACCTTGATTTGAGTGTTGTCAATGCCAGATTACGTGCTAGGCACTATGTGTACGTGGCGACCCTGCTCAATTACCTGCACCACGCACATTGCTAACTAAGGGCACACTAGAATAGAATATTTCAATTCAGTGTGTAGACTTATAGAAAACTATAGGTCCAGACATGTTCCTCGGAACTTGTCGGCGTTATCCTGCTGAAATTGTTGACACTGTGAGTGCTTTGGTTTATGATAATAAGCTTAAAGCACATAAAGACAAATCAGCTCAATGCTTTAAAATGTTTTATAAGGGTGTTATCACGCATGATGTTTCATCTGCAATTAACAGGCCACAAATAGGCGTGGTAAGAGAATTCATACACGTAACCACTTGGAGAAAAGAGGTGCTGCAGTGGTGTTAGCGAGAGTAGACAACCTTAGCAATACGTAAC
+
+)'(%&%*9989DA%?4<7L<<>E@=A89=AH+/DKACE,+78A?(/10544?=8:AF5*'/.,,$*248ABA<JH?6987>?>62@<.98=?CF>CO6?=B><53$,,+&+.222875%%82--1.AA277(+><'259<?BA<JQI/,-,,,+132>2::=;1/65*,-'==?:3-)$744DEFAH<CGDI<D4>@B>8057@66?/(((5GJ>;5A?CD;$$?++E@A<<)@)C*=:G3E..B><A8<@D?@.9:=40<CCCA72:;FBG>=@BH?<+*.DCFLK*=DMOE=>>>?E@;<661::ABC7<<799E9.227@?*&CEDJ:7DGGECHNLCCBB:<ACHFBFLB/8=:<@F@?@%%66><=@=:8DGGA@FCA?@HJNI7///=E8?EBO=897?9<IH:>94+21/362.(.-'*).01.87543/-6.42B1**$)05@EH>66A=3/29,0-7+90%"+/)+)'),222402:?@AD7888+$
@afc11a44-fb87-4fb2-9f14-38e143fa21c4
CATTGTACTTCGTTCAGTTACGTATTGCTAAGGTTAAGGTCTACCTCGCTAACTACCACTGCAGCACCTTGATTTGAGTGTTGTCAATGCCAGATTACATGCTAAGCACTATGTGTACATTAGCGACTAACATTACCTGCACCACGCACATTGCTAACTAAGGGCACTGAGACCAGAATATTTCAATTCAGTGTGTAGACTTATGAAAACTATAGGTCCAGACACTTGCTTATGTTCCTCGGAACTTGTCGGCGTTGTCCTGCTGAAATTGTTGACACTGTGAGTGCTTTGGTTTATGATAATAAGCTTAAGAGCACATAAAGACAAATCAGCTCAATGCTTTAAAATGTTTTATAAGGGTGTTATCACGCATGATGTTTCATCTGCAATTAACAGGCCACAAATAGGCGTGGTAGAGGAATTCCTTACACGTAACCCTGCTTGGAGAAAGAGGTGCTGCAGTGGTGTTAGCGAGGTAGACCTTTAACCTTAGCAATGCAGTAAC
+
,&$&%&&,-/+(=;G8:8@;89A8+-(5):(97@37,/97DA79>.8%$)&$$+&)(%&3;CHA:DA7AADCOJC,,/=87673=EGD=.2*967>-(),0@:@@7BEBE>43,#&0+../**,.('%%$#)$((=@<=7EQC3248:3<=E44.0135$$3;.+*//%%%59A@851--$<;<-9.?E9AC>C=98:68881+,,:;664658<:%%5+*'($#&&$"%%*67H@?>-<1I6GCDG84?+9=B9:0688:-69-/9:8<27%D:5<-260;<EB,(EKE5;BHF>8846:428/4'''81&''433>DKI<8BFKH3.><*&7>B=43./1DDJGF89BEE@CCF<)-<><>A:AC5,,+/-,--(9::5<@8J?DB=>A>;9::0;69<=F:555055<08:0))1$<:6A'+)133>135;*@?E54,D<CF><@;0)22??B*-<88;BD6<>?A),'**'46+.-4/((',:-.--'&$67'&&&)%2)#
@8befead1-c086-483b-a0dd-48f94963d265
CATTGTACTTCGTTCAGTTACGTATTGCTAAGGTTAAAGGTCTACCTCGCTAACACCACTGCAGCACCTTGATTTACGAGTGTTGTCAATGCCAGATTACGTGCTAAGCACTATGTGGCACGTGGCGACCCTGCTCAATTACCTGCACCACGCACATTGCTAACTAAGGGCACACTAGAACCCAGAGGAATATTTCAATTCAGTGTGTAGACTTATGAAAACTATAGGTCCAGACATGTTCCTCGGAACTTGTCGCGTTGTCCTGCTGAAATTGTTGACACTGTGAGTGCTTTGGTTTATGATAATAGCTTAAAGCACATAAAGATAAATCAGCTCAATGCTTTAAATGTTTTATAAGGGTGTTATCACGCATGATGTTTTTCATCTGCAATTAACAGGCCACAAATAGGCGTGGTAAGAAATTCCTTACACGTAACCCTGCTTGGAGAAAAAGAGGTGCTGCAGTGGTGTTGCGAGGTAGACCTTTAACCTTAGCAATACGTAACT
+
')+/48322464@2E9D9<<::F>?@7969B0;G7B>(1>:;B1355B;;2(87:CC@<>89868::898?''*.()42/2??;83B><CA@B??>HM;./<*;?A@:79??$$2$,)$)%%=2><?;:77.2-,;?5*2669<9<DJF2%%#(),*+=F;?=@>H<0D<55/<FFDC@113%.0)%$'.37792B'='==:AD4)))45588987:9J@F@CC>?=@$$I;<79B?<C?285;DB7=HNP.&7(1><:$2358>?IJB@?%CEBEG@;CCA<6-)-7)$9>ADEFLD552023300('87@>@=D>46241((,$>?1.?=>J6;;+*($'+,29C=?EHIC8011(,C@9?E94?3356B?@@<?ADKHB;5341-**3)BC,&&*,<;8ABBBAD?8;:A8>D>2+168HA5:070&:88;C:BA-@*#@?=:2=2I;/$5''A(,DG822;?<(>*$,'#).&)6-58:@>?:692211.45A4.-,,*:2.'
@6ac8987c-6569-432c-b4ac-1e9274c40bf2
CATTGTGCTTCGTTCAGGTTACGTATTGCTAAGGTTAAGGGTCTACCTCGCTAACACCACTGCAGCACCTTGATTTGAGTGTTGTCAATGCCAGATTACGTGCTAAGCACTATGTGTACATTGGCGACCCTGCTCGCCACCTGCACCGCGCACATTGCCCTAACTAAGGGCACACTAGAACCAGAATATTTCAATTCAGGTGTGTAGACTTATGAAAACTATAGGTCCAGACATGTTCCTCCGGAACTTGTCGTTGTCCCTGCTGAAATTGTTGACACTGTGAGTGCTTTGGTTTATGATAATAAGCTTAAAGCACATAAAAGACAAATCAGCTCAATGCTTTAAAATGTTTTATAAGGTGTTATCACGCATGATGTTTCATCTGCAATTAACAGGCCACAAATAGGCGTAGTAGAGTTTCATACACGTAGCCCTGCTTGGAGAAAAGAGGTGCTGCAGTGGTGTTAGCGAGGTAGACCTTTAACCTTGGCAGTACGTGGCTT
+
)%#%$($##%(+110%.,9,-,,*))+7?58*;EIA31&88>A<&1439=??C?;9547:;0-.8?BFB=>?..8.$#,6<77;6C<;54<<119@C3;<C@?>>7,-;EGC43/06.'%&(%).2<DCE0*'''##$###$##$%%$%'(,.7;<=8&%.74*)/1)8?BA6BFEB,<A?>2,2IKIHN6FAF<?9&/5BD;D?::50333;<??;8689266>**E;;7335/@7&)&&14B7BEIH<73'(2%69;96-=B;/.>AGCADD@<ADH49-.;3822DC7<=E@;>>@AF??E6<0004,,6>41)1BC9*1CCGG*$699=0.*,11))07?FE?15CAA?;786-,(&6)7=?61/368;EB@BIA>=>DC8BB:&>=.+++6:675:>5113'/.(&&.&'%$$.-,,+-//*+-2$A@D6;2277894/;%$,(+;B516--,3AA8>5%($1,)%++0#$&((%%#-*+)))$*((%02<7:/-''(
@fcfe1ac9-dc8a-427d-9bcc-bc00afc44ace
CAATGCTTCGTTCAGTTACGTACTTCAAGGTTAAAGGTCTGCCTCGCTATACCACTGCAGCACCTTGATTTGGGAATGTTGTCAATGCCAGATTACGTGCTAAGCACTATGTTGTACATTGGCGACCCTGCTCGAATACCTGCACGCATTGCTAACTAAGGGCACACTAGAACCAGAATATTTCAATTCAGTGTGTGAACTTATGGCTTATAGGTCAGACATGTTCCTCGGAACTTGTCGGCGTTATCCTGCTGAAATTGTTGACACTGTGGTCTTTGGTTTTTATGATAATAAGCAAAGCACATAAGAACAAATCAGCTCAATGCTTTAAAATGTTTTATAAGGGTGTTATCACGCATGATGTTTCATCTGCAAATTAACAGGCCACAAATAGGCGTGGTAAGAGAATTCCTTACACGTAACCTGCTTGGAGAAAAAGTGCTGCAGTGGTGTTAGCGAGGTAGACCTGCTAACCTTAGCAATACGTAACT
+
%&$.%22479B3D-H-0%$$.$##($+$-AF?E>*+-(::+464;*)%##-39<66432$55<=;:8)091+%'')429172CA=884@016=?8-.E73:31-./43/'''3,3'%%$&/10./53/,+$&&$($76<=:(#$&44706@E:<189<820522%>?>9@>@<>):957;370=<F9:?)97293-%$)$#$*$$%$&*)%%%+%;((,*-::?93,':4C:-&3575C9A@D8A24472%4<<=>**8&+$6/089<6,.(9.CDF===A;740/-:AD<8<8,+333*0.,0009&'755@2/;7-A4:72,'$-2))BFG;<AGCB>=?9(024<:><8D20/)"$'()%8=7>;<84.,$0&7993.)5:>=25:@944>8516+-3%&%*$'&'+.##%+&''/6:8:71+&&28BCB,<4.&+@85?:55?D>;>:?;2966-1((+*0(%''('7957554;:G><?54,%$%&
@33056f4a-a65c-4ec0-aac0-16a5dbfb47ed
CAGTATTACTTCGTTCAGTTACGTATTGCTAAGGTTAAAGGTCTACCTCGCTAACACCACTGCAGCACCTTGATTTGAGTCGTTGTCAATGCCAGATTACGTGCTAAGCACTATGTGTACATTGGCGACCCTGCTCAATTACCTGCACCACGCACATTGTGCTAACTAAGGGCACACTAGAACCAGAATATTTCAATTCAGTGTGTAGACTTATAAGAAAACTATAGGTCAGACATGTTCCTCGGAACTTGTCGGCGTTGTCCTGCTGAAATTGTTGACACTGTGAGTGCTTTGGTTTATGATAATAAGCTTAAAGCACATAAAGACAAATCAGCTCAATGCTTTAAAATGTTTTATAAGGGTGTTTATCACGCATGATGTTTCATCTGCAATTAACAGGCCACAAATAGGCGTGGTAAAGAGAATTCCTTACACCTTAACCCTGCTTGGAGAAAGAGGTGCTGCAGTGGTGTTAGCGAGGTAGACCTTTAACCTTAGCAATACGTAACTAT
+
'%'.('*&--7/4C@I9D9:755C==>=EF@*=DG?HE1*><EB=:<;<,,/332<@@8378CG7FD?<%:DMVRA-&),&%0368FEBDDAB9<>@C+109;?9>6527:9963.6;0..-0&+*19BBL75,.?@3+,:EGE=<BKM?0013///.%**3),4348)<:<<@3=55+,(4%;3,9/+++.<CDCF:A*6=C:83%+$)77,$%'%578.9<<88>($81197<>=JH.2-<.@0=CEJ>:B&2:A8;)(().057::54/7CCFE537BB:4)'*3)'*4/(6+C99=>BEJA=A98AA@BJEAEF??@KJ8'53D?2-:3*02BCGF9&&6=>J?H;?CFKFDBB8&)33,*,)'--)'*0213615&7>6-:969BD>AFB/(('':;/004?457,&&9&&3'+(&(3/=48',$')()%%%+:9DAK8*%-.7>=/&7(,)4<?DCH?77;>C?G=98-3+-'$#4&'0)%,,*4/-,+,.$,8401?>AD:.0$#
@66cfc8e5-e9fd-4459-93af-d0103e3bb673
CAAAATGCTTCGTTCAGTTACATTCATTGCTAAGGTTAAGGTCTGCCTCGCTAACACCACTGCAGCACCTTGATTTGAAGTGTTGTCAATGCCAGATTACGTGCTAAGCACTATGTGTACATTGGCTTGACCCTGTATTACCTGCACCACGCATTGCTAACTAAGGCACACTAGAACCCAGGAATATTTCAATTCAGTGTGTAGACTTATGAAAACTATAGGTCCAGACATGTTCCTCGGAACTTGTCGGCGTTGTCCTGCTGAAATTGTTGACACTGTGAAGGTGCTTTGGTTATGATAATAAGCTTAAAGCACATAAAGACAAATCAGCTCAATGCTTTAAAATGTTTTATAAGGGTGTTATCACGCATGATGTTTCATCTGCAATTAACAGGCCACAAATAGGCGTGGTAAAGAGAATTCCTTACACGTAGCAGGTGCTGCGGTGGTGTTGTGAGGTAGACCTTTAACCTTAGCAAACGTAAC
+
21(%'%%%'+2640:)5(>'&&&(#&&)44'/30DIB1.'=),>,688-76;;.*-<<7CB<8==>@@?C>169@745%;;@87?=??D@@@@<78<<*(*4286640468<3GC7/////..**'''14:97'$#%*.4<AACCC@=,))*-15.@DD@?D8)31577?D@DEF@=@*65%,7;?:@.6898/<55A51..57:FEC-))(=C:><@;<86&&D9:5/2222;',)D9H3D=>DB=C0=<>0/$&'+.'*)+$'($*3:4FA;CBF?8--'%<D/,=C35,20(%,279-+,,*$$$.*(023067>5--1':?.)>98C,8:742$%(14>HI8>CGABA@B8&-+7=BC;86(033123;=5?IC-9=@</98//2.,,335>=5;BB:6;;=))5,475='*/1*;%1/3(0+%*),++%'&19E93@>**DE7*F/1))#%$*5:2-;7BKGCA%????9;?EA97663.$
@98a02f50-c6e1-4796-9140-4c0c31651536
CGGTATTACTTCGTTCAGTTACGTATTGCTAAGGTTAAGGTCTGCCTCGCTAACACCACTGCAGCACCTTGATTTGAGTGTTGTCAATGCCAGTGCATTAACAGCACTATGTGTACATTGGCGACCCTGCTCAATTACCTGCACCACGCACATTGCTAATAAGGGCACACTAGAACCAGAATATTTCAATTCAGTGTGGCCAGACTTACTTGAAAACTATAGGTCCAGACATGTTCCTCGGAACTTGTCGGCGTTATCCTGCTGAAATTGTTGACACTGTGAGTGCTTTGGTTTATGATAATAAGCTTAAAGCACATAAGACAAATCAGCTCAATGCTTTAAAATGTTTTATAAGGGTGTTATCACGCATGATGTTTTCATCTGCAATTAACAGGCAAATAGGCGTCTGGTAAGAGAATTCATACACACGTAACCTGCTTGGGAGAAAGAGGTACTGCAGTGGTGTGCTTGAGGGTAGACCTTTAACCTTGGCAATACGTAA
+
+(+*'%'%38512:4.&@&(-58D=;;5>@,()HHD@A'?9GC'--170'.0439>A?AFCBD(9@IIMJB=GH90,5.7763.=3*++./%*534434,)+-5:>D:@//,-.+&'&(/458<C?A02,+97602210/;=BCA31361-.-/353'$#&%/($#%%.29:;;;2C68'.=><B8:62-3=)3>0:2<+,7;<?>;4((*%*4.,?A912>=++B::A<>A:EC=E/?5D/B33C=:E(A;>AC2@EHA68988,.-014-?879===93.2A<67BB=::F,388@HKF@A=5>BAAJH8D;5522')@ADB+'A=8F@EJ<53+,0::KNJ7>DHGF8220(6C@>;@:9966:=>?>?215>A?>74:189:36BC-(*2135::9::+72(%%*0658**++69)9#&'33'21657*,..(&''-512&$1%+)*-.'?CA==9<6&.'6-(-.1041+.2'332.//:E4633$/18434*(*('
@94768379-c10b-453c-931c-308b7d48e6a3
CATTGTACTTCGTTCAGTTACGTATTGCTAAGGTTAAAGGTCTACCTCGCTAACACACTGCAGCACCTTGATTTGAGTGTTGTCAATGCCAGATTACGTGCTAAGCACTATGTGTACATTGGCGACCCTGCTCAATCACCCTGCACCACGCACATTGCTAACTAAGGGCACACTAAGAGACAGAATATTTCCGTGCCAGTGTGTGAGCTTACGCATGAAAGCTCTGGTCCAGACATGTTCCTCCGGAACTTTGTCGGCGTTATCCTGCTGAAATTGTTGACACTGTGAGTGCTTTTGGTTTATGATAATAGCTTAAAGCACATAAAGACAAATCAGCTCAATCTTTAAAATGTTTTTATAAGGGTGTTATCACGCATGATGTTTCATCTGCAATTAACAGGCCACAAATAGGCGTGGTAAGAGAATTCCTTACGTAACCTGCTTGGAGAAAGAGGTGCTGCAGTGGTGTGCGAGGTAGACCTTTAACCTTAGCAATACGTAA
+
*%"##&$:<4=>G/@(?()&*)-,,..(0.+8CHB;0%.2.1=3=?<355@3)'5023=CAD->B<GIED558>2**)2704/1?GFG??E<<<B=:87'78<-''*/5383*16,''&(/3329GBC8@.285)&-''*%$$##$'$###$(*126FDG;=9D>6<:786=88.&&%/,89.5:98=>6')&&#$%'19=;91)($322'$$#&##&%%%&&$$',''?*+'&0247=8;A,A0LFB;<?9:6@795236(./-2&:@9777581;0E==>CB>@/.0/13:GBC9<?JE/))(<?.((0+55?=6;::4ABNL<<==>A2,784@*9-/0').<197/&-313327<>*47@<?BH8:</('%$'()($&0/02?FD@CC;>B9-(((.00=DHH?::9188876?.-++02;@:04-&*++*)%1472149AB1/9@2&*)/89BB?;;AB<*9(5&$&',2;476;:883>CCBBBD5<C?:/543-)
@73ab42a5-15c7-4bd1-a2cc-abea4f1fd232
CGCTTCGTTCAGTTACGTATTGCTAAGGTTAGGTCTACCTCCAACCTACTACAGCACCTTGATTTAGTGTTGTCAATGCCAGATTACGTGCTAAGCACTATGTGTACATTGGCGACCCTGCTTTCAATTACCTGCACCACGCACATTGCTAACTAAGGGCACACTAGAACCAGAATATTTCAATTCAGTGTGTAGACTTATGAAAACTATAGGTCAGACATGTTCCTCCGGAACTTGTCAGCGTTGTCCTGCTGAAAATTGTTGACACTGTGAGTGCTTTGGTTTATGATAATAAGCTTAAAGCACATAAAGACAAATCAGCTCAAAAATGCTAAAATGTTTTATAAGGGTGTTATCACGCATGATGTTTCATCTGCAATTAACAGACCACAAATAGGCGTGGTAAGAGAATTCCTTACACGTAACCCTGCTTGGAGAAGAAGTGCTGCAGTGGTGTTGGCGAGGTAGACCTTTAACCTTAACTTCATGTCAGTAACCC
+
($$-30526F5?69=77@645,%*0)68:4+,,676%%''%5)##'$$"$%'(9<?>815DBAE62*:=@@6.:1655-2-5*>A667?4,16;789DD622(14*$$$%13:;;DDE382343<7/),5@?@DAGN6?<<?>9:>?847:7<47-3A:9=2EFA@-DEAHB51;AB=G;@AEK46%&).60/34:22<4,,->B=>7B?@3/&C//?8898/>/123,:B<F=>AD@@$?=@9<%-.-71:CBA>;F1B>22@93<@DB0>;F@-&=GHFB;MG@CBEDLE@A>9887:7=08839>C9&,3/=>.)895977//-'&%$#'/GHG7:AGJGCCF:?*4<CAC::B))<@BCCE<?AFB?=@EA>:;?9@</))+&=<366FECD0:==;01.9&;55(-31'('.338:=@I895+48''*8DD=<3(*%C@H367//@<B./4+-%(%%%&*,05=:6566125444>6010/))(&0%)&),$,*
@03c469ee-5c64-4ffe-bce9-12b09b7eb1e7
CAGTATTGCTTCGTTCAGTTACGTATTGCTAAGGTTAAAGGTCTACCTCGCTAACACCACTGCAGCACCTTGATTTAGTGTTGTCAATGCCAGATTACGTGCTGAAAGCACTATGTGTACATTGCGACCCTGCTCAATTACCTGCACCACGCACATTGCTAACTAAGGGCACACTAGAACCAGAATATTTCAATTCAGTGTGTGGGCTTATAAGCTATAGGTCAGACATGTTCCTCGGAACTTGTCGGCGTTAATCTGCTGAAATTGTTGACACTGTGAGTGCTTTGGTTTATGATAATAGCTTAAAGCACATAAAGACAAATCAGCTCAATGCTAAAATGTTTTATAAGGGTGTTATCACGCATGATGTTTCATCTGCAATTAACAGGCCACAAATAGGCGTGGTAAGAGAATTCCTTACACATCTTCACTTGGAGAAAGAGGTGCTGCATGGTGTTAGCGAGGTAGACCTTTAACCTTAGCATACGTAACT
+
)%'+'$$&&26355A86<68,48H@?C;GCDB.FSEGG5(?>B<,898778<A456@DC@D@:A>?DECGFE,=?=$'-)5/4010;896:123AE2-,;&)'#&,&/:>C8B@>D32,,,+,$$*8IHG6><490&#$+>@;53<D:889CA6BGGB3:?G?<B:7=056)?@;A3745A3<3;DCCKE:BD:=D=HKD%.*''&--,&%%+%-5:/0/+$A6509?B<GC<B+;4?74*+,.-.('./*1%'*.24?FE:69=GGED@B@HGB:./9CF>;BGE@><IB5=?EDE.((+EFAABF>;5001??1284FG;58&2>>>1=;+$32IIK;?BCC-><A7678?CCG6:;'%))5<8?;=@HA?9<@I;9976:A7225:@758:ADC0>6+-6(/@E6/((6&:<8::?2&-(,(##$#*()*6C?A'41(/,8@DMJ8<HEFDDD<=55/11-7?33800..$-++++-:=>-%%79<1/)&
@a46754ba-061c-45b2-bdd8-81ef9ba69088
GCGTAATGCTTCGTTCATTGCGTATTTGCCGAGTTAAGTTACCACCTCGCTAACACCACTGCAGCACCTTGATTTAGGTGTTGTCAATGCCAGATTACGTGCTTCAAGCACTATGTATTGCAGTGGCGACCCTGCTCAATTACCTGCACCGCACGTTTGCTAACTAAGGGACTTTTCAGAACCAGAATATTTCAATTCAGTGTGTAGACTTATGAAAACTATAGGTCCAGACATGTTCCTCCGAACTTGTCGGCGTTAATCCTGAAATTGGTGACGCTGTGAGGTGCTTTGGTTTATGATAATAAGCTAAAGCATTTTATAAAGACAAAATAAGCTCAATGCTTTGAAATGTTTTATAAGGGTGTTATCACGCATGATGTTTCGTCACCACGATTAACGGAGCCACAAAATAGAGGCGTGGTAGAGAATTCGCCACGTAGCACCAGCGGAAAAGAAGTGCTGCAGTGGTGTTAGCGAGGGTAGACGCTTTAACCTTAGCAATACGTGGCT
+
$$$%%#$#129<6$55%%(''&&)&(%&##$%7%-%(*%(%$$+,.0AAB5;52;CA-**467;;<20105(%.0%%4=A?>20B=:=>:<0:76*(..;$()4)-++1114'&$'$#&'0.3<F?7:ALI.//%&%'%%',00.1..91')%##),*,/-(%4;76%)'#'&&&($%'&+:>ACGA;;;:-)%'#,4(5;1.0,35577B@110<<:@B9330=**E67>9:98E=.+/&9*&@114-7=,,*+03,-//31%2+&&,$#+%')(4879,%&'+*44@D<.00.''(&4899:,,02231$$#0884:?OH.///1/274930J:7--)%"#&+'/0<47?EFA8443+1*(38:50*'-0/0',87:;C6.'+5('(&%%()/02%%8%0100-=;5/&&&%.8==<=98-%/**3<.5'''&$((&#+$##$('+E&,*%$)&74BFD:44=BE:=8/.,?52/0273032,%$.008@<9::2035+()+*,&(##
@210b3bf6-bd78-43bd-b9b8-9741dc137b86
ATTGTACTTCGTTCAGTTACGTATTGCTAAAGGTCTACCTCGCTAACACCACTGCAGCACCTGATTTGAGTGTTGTCAATGCCAGATTACGTGCTAAGCACTATGTGTACATTGGCGACCCTGCTCAATTACCTGCACCGCACATTGCTAACTAAGGCACACTAGAACCAGAATATTTCAGATTCAGTGTGAACATGAAAGCTATAGGTCCAGACATGTTCCTCGGAACTTGTCGGCGTTGTCTTGAAATTGTTGACACTGTGAGTGCTTTGGTTTATGATAATAAGCTTCGCACATAAAGACAAATCAGCTCAATGCTTTAAAATGTTTTATAAGGGTGTTATCACGCATGATGTTTCATCTGCAATTAACAGGCCACAAATAGGCGTGGTAAGAGGAATTCCTTACGTAACCTGCTTGGAGAAAGAGGTGCTGCAGTGGTGTTAGCGAGGTAGACCTTTAACCTTAGCAATACGTAA
+
#%',27..=95I;E*4->422A269=DCD=%.89@8)7952/.33:;A<H?KMEGK9@=.CDDFDD=90A<@@=<ACF>@@<<<=5BF?<;A273;;:699'6<<<970,,,.),,159;;9=@:>7)/45CMKHCHMG)$$-214->>??>A7&63090=;6:3762>+=/@D@HJ=>+&'98?8<<*)2131:99708$764/4:=))H6C>:<??CF;>)?6725CMN9=H;@><:4#%(#$.173269>:G;7;?G57,-/;901356=<B?7:=?BD=9>,:221',0021/0(''::CE=7A9&97GCB>=**922E=E04CGDCABE=*3>A8=C=>?,19;B<@HFB=H?<7<A8,**5*8;2))/0,+2<<ABAGC>9FA:)<:,,-'/;+2=%*(+*)8<@9FHB*%<<GC<>)76,30BAI;<<45??IA4:A?9;21'09?==A=C?F>@06076846E;::981-*
@9118a9bd-f86c-4a78-bf00-0275c204783d
CATTGTACTTCGTTCAGTTACGTATTGCTAGGAGTTAAAGGTCTACCTCGCTAACACCACTGCAGCACCTTGATTTGAGTGTTGTCAATGCCAGATTGCGTATAAGCACTATGTGTACATTGGCGACCCTGCTCAATGCCTGCACCACGCACATTGCTAACTAAGGGCACACTAGAACCAAGAATATTTCAATTCAGTGTGTAGACTTATGAAAACTATAGGTCCAGACATGTTCCTCGGAACTTGTCGGCGTTAATCCTGTAAATTGTTGACACTGTGAGTGCTTTGGTTTTATGATAATAAGCTTAAAGCACATAAAGACAAATCAACAATGCTTTAAAATGTTTATAGGGTGTTATCACGCAGCGATGCATCTGCAATTAACAGGCCACAAATAGGCGTGGTAAGAGGAAATTCCTTACACGTAACCCTGCTTGGAGAAAAGAGGTGCTGCAGTGGTGTTAGCGAGGTAGACCTTTTAACATGGCAATACGTAAC
+
$$''2>:33=?=B>A-=-G3;=?2<=75;/-.-+?&EC&764B=-=?=B;<??;7<?D?;@.92:ED@@=>B?>>03-(38>5910/&($#$#%(&'#$$$#%499ABBB@@B2,-:788:-34:<FDF.A&*66-,'9:44?DD9@658:7@DE657;A?@E=)D:<<4?D;A?9<BE=$CBFB?CD8EI9N=C7>=;<=>469CBD<:>>@EA111898:''?4:?;=?>H9,,-88@8;>BG8=B4;<856*-//52$&*.-)06=7E<78?HCG?=<<7''CD:@9KH89:9=?LD?E9@<=@?OA356/35<;6.0%36?8?7*+-65/+8:00D@G9<@FI834/9@<C@F;5=)&&*)$#'&-((4<>B5//=.AE/((*243<CDG733269=;=/7@?+;**00*<=5,684/0/49<7GFC;A''7J@>51.G&.))9F766-)+188<<630)8...0/2-46-,**$$1-,)('40@<77:;50)&
@fe0550fc-2989-42c6-85ff-a1ce676d17d7
CAAATGTACTTCGTTCAGTTACGTATTGCTAAGGTTAAAAGGTCTACTCGCTAACACCACTGCAGCACCTTGATTTGAGTGTTGTCAATGCCAGATTGCGTGCTGCTTTTTATGTGTACATTGGCGACCCTATCACCACGCACATTGCTAACTAAGGGCACACTAGGGCAGAATATTTCAATTCAGTGTGTAGACTTATGAAAACTATAGGTCCAGACATGTTCCTCGGGAACTTGTGTCGGCGTTGTCCTGCTGAAATTGTTGACACTGTGAGTGCTTTGGTTTATGATAATAAGCTTAAAGCACATAAAGACAAATCAGCTCAATGCTTTAAAAATGTTTTATAAGGTGTTATCACGCATGATGTTTCATCACGTTAACAGGCCACAAATAGGCGTGGTAAGAGAGAATTCCCTTACACGTAACCCCTGCTTGGAGAAAAGAGGTGCTGCAGTGGTGTTAGCGAGGTAGACCTTTAACCTTATAACCATAA
+
-*'&%'43FFBD=<@>/B/07657$%(7B@<,.GPEJE3$1.,.)#%*/%%%),+8>EGBEA@A5CHNKLJH323%4*,<>?=61B:%%%')#&%%'$#$+%&*##&&%%''&$%(1$-..044126?==+$%%'@??8530.223:</><<?<72>::7.47;1.#$-3/+CCBAF3DGG:1H8B?@<B<=>>JJG>++*@D>;;@9<@A''@10::9<8/?0=19)1&-52??.$4662==48<&.//(&/279=4>ECAC@@>DDI;0%$4;-&+=7:>@E<:7740042301--,3;?58:50--+11>;FL91A?4@/=BAA?@DG:26841'$(*/09=A50=?9>E>>@1+((178@@@9CD=.+.##%#'8;558?=;//@;52344217+)5@.13('%&'*-'0&&'0&0176=+=<<&6G33CJ?C50F=).86?;>79,,,0<A783:2/2)))-079:=3417430))(*%#$$#&#''%
@7b1d6dbd-0bad-463e-aa1a-1cff9d7981f5
CGGTATTGCTTCGTTCAATTACGTATGCAAGGTTAAAGGTCTACCTCGCTAACACCACTGCAGCACCTTGATTTTAGTGTTGTCAGTAGATTACGTGCTAAGCACTATGTGTACATTGGCGACCCTGCTCAATACCTGCACCACGCACATTGCTAACTAAGGGCACACTAGAACGAATATTTCAATTCGGTGTGTAGACTTATGAAAACTATAGGTCCAGACATGTTCCTCGGAACTTGTCGGCGTTAATCCTGCTGAAATTGTTGACACTGTGAGTGCTTTGGTTTTTATGATAATAAGCTTAAAGCACATAAAGACAAATCAGCTCAATGCTTTAAAATGTTTTATAAGGGTGTTATCACGCATGATGTTTTTTTTCATCTGCAATTAACGAACCACAAATAGGCGTGGTAGAGAATTCCTTACGTAACCCTGCTTGGAGAAAAGAGGTGCTGCAGTGGTGTTAGCGAGGTAGACCTTTAACCTTAGCAATACGTAACCC
+
&'(+)$%%%/249B=;(%),-9>D4/&#%#2@D>D;%?:$'=)992>33?C78EPMEFLCEF+A4LFEE;466/,(-:ACB=4C2,+'39=8$%+E8*,/%&''',$#%($,%'&&''?;A@ED:=C84=6%$$7.9<;EQNA>BD@<88;>AAC<<@E>962+44AB958-,))%1..+<=@A?;>8+@@>9+%#$$?@@<110BEC;;/))+4))E68;<C=2*;*=6/<K<G--=:;G97::46%&%%(.)7:=FHD<F@=?F=:>AB=5'(9CE@@K:8.+.+)%46775<:8969--5=>?4487CCG:66<7FE4/;;7@993.-1CHID7CJD<@CKCA?<>0;BA;;<E?>EA>1--46=98>=>??>;,4<DHHGBGFCJAC000387267@B@A@=:?A82=&%%0AGEG8889<11261@@:C?>B?IFBB7:3&0,+DID>G5**BBGC:>55'/*/./60()A8?AGCDE5322834?.))8:EE4&%$
@89502997-d199-422f-bd82-2a83e0ea4d05
CAGTATACTTCGTTCAGTTACGTATTGCTAAGGTTAAGGTCTACCTCGCTAACACCACTGCAGCACCTTGATTTGGTGTTGTCAATGCCAGATTACGTGCTAAGCTTCGCCAGTATTACATTGGCGACCTGTCAATTACCTGCACCGCACATTGCTAACTAAAGACACACTAGAACCAAGAATATTTCAATTCAGTGTGTGAACTTATGAAAAACTATAGGTGAATATTCACTCGGAACTTGTCGGCGTTGTCCTGCTGAAATTGTTGACACTGTGAGTGCTTTGGTTTATGATAATAAGCTTAAAGCACATAAAGACAAACTCAATGCTTTTAAATGTTTTATAAGGGTGTTATCACGCATGATGTTTCATCTGCAATTAACGAGCCACAAATAGGCGTGGTAAGAGAATTCGCCTACGTAACCCTGCTTGGAGAAAAGAGGTGCTGCAGTGGTGTTAGCGAATTAGACCTTTAACATAGCAATACGTAACCC
+
-%()(,.))<@,&2E3D03522C37;-(3+-&<HC?4*44;D0::5=--5-34<EL50C?=>/=>?@:98;=?/',38;675E?82*599@1?@%$)9433'&')))+&''%$%$##'%%%('($&$()&&%)'*&*.(%'$"%+)-772224+1445254,),$&$)$$%()+++:5&4338:699BAE:ED*;==96-((?CFF<::762326+6-35+10+%"$$'3#"$(-82?CDK:/6&(#&',%45.73770.,)).&63>::>>D;9...%''7<;96+8-312089300,****78:6@:366<96'8390'57AC@;5.02/$')'%%+-..+((.*6<9:?8=;3$$++:<>A66:E9878DD3;=75>99$$$$&%&-/=-&&*/134&/69-.2,,4.*,&&&"'.15;<EC6.$%/28C@'AL6&+/.9C,&8/**++=?@:(8(*')-)$'%.5/,/2-0)(%#$(&0/,*,.01/%&&
@a6474519-d5d1-4131-80b1-4d6784cbc5e1
CAGTATGCTTCGTTCAGTTACGTATTGCTAAGGTTAAGGTCTACTCGCTAACACCACTGCAGCACCTTGATTTGAGTGTTGTCAATGCCAGATTGTGCTAAGCACTATGTGTACATTAGCGACCCTGTATATTACCTGCACATTTGCTAACTAAGGGCACACTAGAACCAGAATATTTCAATTCAGTGTGTAGACTTATGAAAACTATAGGTCAGACATGTTCCTCGGAACTTGTCGGCGTTGTCCTGCTGAAATTGTTGACACTGTGAGTGCTTTGGTTTATGATAATAAGCTTAAAGCACATAAAAGACAAATCAGCTCAATGCTTAAAATGTTTTATGGGTGTTATCACGCATGATGTTTCATCTGCAATTAACAGACCACAAATAGGCGTGGTAAGAGAATTCCTTACGTAACCTGGAGAAAGAGGTGCTGCAGTGGTGTTAGCGAGGTAGACCTTTAACCTTAGCAATACGTAAC
+
''#$%$$FOAB@E9E6G5C$(5=<>?ADCKG76A25'):62&%%%-02;5.5AI>;JJCCD3DDIFIGF@GC6,+317:9720=EF=66/3../+3>CEFC789:B@A<03300425-77<;DA:3++*%)+2445,&'8:<::1759<<@DA1*-665//6B?81?DE>52=@?@=<D<?89<(9A>(*%-07GHFA776ID?50*&&-(&'(/=9;AGGF9>/>;D3933*;9E77&(8;-;=98/>DE@H9;DFAABAAHKKCA<;FGHIKJ:DFDOM;8;??D500/3(,,C>:7@@7;<II,%7?DGH94C3-+/DE<;9'')(FCK?EFFHF?,,1/+142A@G=2-*.02::<DLMB=<C?@==<>B;+&&((22000=<561/<;7A87:*/').1:?,.,-126<B2@@6)CB7-:3).3BA*%A/++CAC7;6/-'>..-$%%+/=99665=;404..,.5<:;554+&%
@1c75e208-baec-421b-88cf-d9dafdc6c64c
ATTGTACTTCGTTCAGTTACGTATTGCTAAGGTTAAGGTCTACCTCGCTAGCACCACTGCAGCACACCTTGATTTGAGTGTCAATGCCAGATTACGTGCTAAGCACTATGTGTACATTGGCTTGACCCTGCTCAATTACCTGCACCACGCATTGCTAACTAGGGCACACTAGAACCAGAATATTTCAATTCGGTGTGTAGACTTATAGAAAACTATAGGTCAGACATGTTCCTCGGAACTTGTCGGGTAATCCTGCTGAAATTGTTGACACTGAGTGCTTTGGTTTATGATAATAGCTTAAAGCACATAAGAACCAAATCAGCTCAATGCTTTAAAATGTTTTATAAGGGTGTTATCACGCATGATGGTTTTTCATCTGCAATTAACAGGCCACAAATAGGCGTGGTAAAATTCCTTACGTAACCCTGCTTGGAGAAAAGAGGTGCTGCAGTGGTGTTAGCGAGGTAGACCTTTAACCTTAGCAATACGTAAC
+
%'(',0:;3:,@97%>%(+9:<969;@<BA/8E4=1,=:A:(''***)%$#$$+3,3:>=C077$6HKJFE=AA(,(6;97F?/))),-2.,/,89B7;6;687788''&4+*()$$'+*$%%('<<A8,$-/,,+.79?;4445--**0+;=5,1,&$$,*%()3,;@=>7661B>:+<AAAD6EFCF99%.$)2$#)-*5>>2))&25JD775237+%>((53220CA*'.?1@49BDM:24'&%(#'()66)*+*.277=IGKGA?B<3,,)/&%.869;=LH9=>?=>5011''4A;<AGE>?;=0)'2&178,*67)=.@?>:-&258EH=6%$&*4;856+%/-+2274;B4,,*157<44*.06A;=;803,32247:*&&&&(((1>>0---+:;969794%+*>&+&))/6AF6FBH899:9;18-13.'*--@D<@F611<:8-'-=;6=2/$321&&0388;330*+(*:44A72161&.*#
@0e44a412-ec6d-443a-86ab-4ca0f1af4c79
GTTAATAGTAGCACGTTCAGTTACGTATTGCTAAGGTTAAAGGTCTACCTCGCTAACACCACTGCAGCACCTTGATTTAGTGTTGTCAATGCCGAGATTACGTGCTAAGCACTTATGTGTACATTAGCGACCCTGCTCAATACCTGCACCACGCACATTGCTAACTAAGGGCACACTAGAACCAGAATATTTCAATTCAGTGTGTAGACTTATGAAAACTATAGGTCAGACATGTTCCTCGGGCTTGTCGGCGTTGTCTACTGAAATTGTTGACATGAAGTGCTTTGGTTTATGATAATAAGCAAAGCACATAAGACAAATCAGCTCAATGCTTTTAAAAATGTTTTATAAGGGTGTTATCATGATGTTTCATCTGCAATTAACAGGCCACAAATAGGCGTAGTGAAGAATTCCTTACACGTAACCCTGCTTGGAGAAAAGAGGTGCTGCAGTGGTGTTGGCGAGGTAGACCTTTAACCTTAGCAATACTAAC
+
&&,'&&'##$#"')*50:1<026//4446274875@MD>9+,<<DA1./.2+,32::AEC<(()+-+*(@BEC@;GGA''6;=<419:01243)#'.79144@1.771%&%#%23//1,/,+0;<+33.:JEE597,<B722?CA@EEQ:52324$8AC63/1:BDA6>60(/0;?6B?28AB8D@D@A@B744<35A53EAC;6568--/.,--.@>44+((*,%H::?<:8?3C37/9&&%.8=@BE@A<?8:&&*$$$($&$#%(-6-*&##$%'%$.$,,/=?E>G=<<;;>D:42+(%53-,34599;.#(1.3.*=9,:=ED533((-1)-=7+<34AB?=6:>8)-+9.@?>;?)+-CDDHMDA>AKIGFG;BEF0**+,:B7=>N;5551**4105/.)+)-,3*+).?105>CFGFEM@/%>=D+8&*A:-(0-JHJHJ3,,2>2,23,.$8&&$)2:66>1656223.(((/,+7,&%#"%%#
@c6bc5360-babe-4372-9b66-e117cc8adef8
CAGATACTTCGTTCAGTTACGTATTGCTAAGGTTAAAGGTCTACCTCCTTCTAACACCACTGCAGCACCTTGATTTGAGTGTTGTCAATGCCAGATTACGTGCTAAAGCACTATGTGTGTACATTGACCCTGCTCAAATACCTGCACCACGCACATTGCTAACTAAGGGCACACTAGAACCAGAATATTTCAATTCAGTGTGTGGAGCTTATGAAAACTATAGGTTCAGACATGTTCCTCGGAACTTTGGCTCGGCGTTGTCCTGCTGAAATTGTTGACACTGTGAGTGCTTTGGTTTATGATAATAAGCTTAAAGCACATAAATCAAATCAGCTCAATGCTTTAAAATGATGTTTTATAAGGGTGTTATCACGCATGATGTTTCATCTGCAATTAACAGGCCACAAATAGGCGTGGTAGAGAATTCACATACACGTAACCCTGCTTGGAGAAAGAGGTTAACAAGTGGTGTTAGCGAGGTAGACCTTTAACTGCTAACAACCATAA
+
'$$$',3@66250:%*$6,9;E<;<174@>ACC<4:(6<5F?*=>?%*$*$#188=AHHCF;>=.23/2441(()7/'.*286B<GB>>==B;>4<?677A78;>;26;@HJ>=A>:(10-335<&06:<-**+/)'%+,7@;7/3DE;77553=CDBFBF0)7(&->>=>4BA>:+40?0D=,>??@B:/==8?>)<>926)//,-DEA6)))>NC>=:58;A$%>76=;<?9F@>=';4D/8999'%&$(.19988<*.05:7<A>85*%+)/,?9>>9B3-,,7B.(GIIEC@NL>89:AB?<A'//.02ID8A3*'*..%%$&((+33/B7DIFA.(58@;KE<10%$/=B?A=888)46<,6969A4123713?:<2;*&)3;:57:=;@<,'');;9BEGK;555408;:8;<,81%'&'&&#.03/:,,/34PMC>6-22@:3(/-+-038:'&&$(&,@D;;900**$-*'24..>??@C=-,('$%$'#$%%#%%$$#
@a7da15d5-e407-400a-a76f-674a5313133f
CGGTAGTACTTCGTTCAGTTACGTATTGCTAAGGTTAAAGGTCTGCCTCGCTAACACCACTGCAGCACCTTGATTTAGTGTTGTCAATGCCAGATTACGTGCTTCAAGCACTATGTGGCAGTGGCGACCTGCTCAATTACCTGCACCACGCACATTGCTAACTAAGGGCACACTAGAACCAGAATATTTCAATTCAGTGTGTGAGCTTATAGAAAACTATAGGTCAGACATGTTCCTCGGAACTTGTCGGCGTTGTCCTGCTGAAATTGTTGACACTGTGAGTGCTTTGGTTTATGATAATAAGCTTAAAGCACATAAAGACAAATCAGCTCAATGCTTTAAAAATGTTTTATAAGGGTGTTATCGCATGATGTTTCATCTGCAATTAACAGGCCACAAATAGACGTGGTAAGAGGAATTCCTTACACGTAACCCTGCTTGGAGAAAGAGGTGCTGCAGTGGTGTTAGCGAGGTAGACTCTTTCTCTTCTTCCCATAACA
+
'%&*%$4&>KD969,A2B243%%:%8;:?DJG.BL><3#8*&40%//.9.?JG=CEGJ<;F@CE0?@DCCDD2232&),3;31-GGAB;>=618;<%+)&%..2.(4(8:>:2-'.)$#$&-*22788,0256:+0*,58=;5,-68**/&&'567/+(*8@BE@4;+85,=:3*74;-?089DEHJL5><A88D:>F7881442,,:.((':<:9037-76/*:/.;9;B?HB58+8.,)4,+342;'+47.7%59A609B:969&;@?@F<21--10(&()(%'6:<:9A>89:+))(09-6335CJA/:;9;>C310=>FC97;7*24AJB><--967:82,#$&+45<?G;7/=CEEF:5/%%29;=:=?EB<<?EC;>A=5A@>7@?<=;9<EI=773&:9;34<5%347&8<&>0602101*++50CBJ7)#//62-+'9.*2:D:=*-*&&99>-&9>:<:*$$*(('';88,/86542+0+,3/1+&()&&$
@61906781-7bfd-415f-b3ea-7a9334f2a082
CAATTGTAGCGTTTCGGTTACGTATTACTAAGGTTAAGGTCTACCTCGCTAACACCACTGCAGCACCTTGATTTGATGTTTGTCAATGCCAGATTACGTGCTAAGCACTATGTGTACGTGGCGACCCTGCAACTCGATACCTGCACCACGCACATTGCTAACTAAGGGCACACTAGAACCAGAATATTTCAATTCAGTGTGTAGACTTATGAAAACTATAGGTCCAGACATGTTCCTCGGAACTTGTCGGCGTTGTCCCTGCTGAAATTGTTGACACTGTGAGTGCTTTGGTTTTATGATAATAAGCTTAAAGCACATAAAGAACAAAAATCCAGCTCAATGCTTTAAAATGTTTTATAAGGGGTGTTATCACGCATGATGTTTCATCTGCAATTAACAGGCCACAAATAGGCGTGGTAAAGAAATTCCTTACGTAACCCTGCTTGGAGAAAGAGGTGCTGCAGTAGTGTTAGCGAGGTAGACCTTTAACCTTAGCAATACGTAACC
+
-&#%($')*+.-17<%(H%>;:A765$85@<:KND>2/;)))+:><><=9@12=IKEKRGILAHIC8A=>::=?5&%+$75.17'$%'((%&9?@888E61?633>@FI974>887,,:6312*011##%&&&(,#$87<A;?@JMA.)++--/./,A2=?<@=,,=?<>0HCC8<*1,-<@4;CF?C1?6@61C-7D?@:&#%#'9:<;<<ADB?;@AA2?-.B02=9C>CMI:?28=I>://<76;.+68/0%458)77=A9=;8/=DBCC>9<@D7>7,.@DCJL4>GDNF3>=;@?G?99/-)>>DFGAA5047=&%%$46G@:=<''??7<:EG?>3%&,*'EBH>>DGKEA==4-..4@245:7=1-/04.2@AA<DHD9445;66?:H=1//4>FA>=>F0**:999EBAC>7''&30=<6948-66:?4CDG95/B=LKBF;A7*/1FCFCL93353,*;;=:59(*+,009>@8;8?=BJ?>==9-.:2..79980%&
@881e8071-9112-49d8-88ec-34d16ac02686
CACGCGTACTTCGTTCAGTTACATGTGCTAAGGTTAAGGTCTGCCTCGCTAACACACTGCAGCACCTCTTTTCTCAAGCAGGGTTACGTGCAGAATTCTCACTTACCACGCCTATTTGTGGCCTATTAATTGCAGATGAGAGCATCATGCGTGATAAACACCCATATAAAACATTTTTAAAGCATTGAGCATGGTTGTCTTTATGTGCTTTAAGCTTATTATCATAAACCAAAGCACTCACAGTGTCAACAATTTCAGCCCAGGACAACGCCGACAAGTTCCGAGGAACATGTCTGGACCTATAGTTTTCATAAGTCTACACATGAATTGAAATATTCTGGTTCTAGTGTGCCGCCAAATTGCTGTCGTAAAAACAGATTGCAGGTAATTGAGCAGGGGTCGCCAATGTACACATAGTGCTTAGCACGTAATCTGGCATTGACAACACTCAAATCAAGGTGCTGCAGTGGTGTTAGCGGGAGTGAACCTTTAATATAGCAATACACATGAAAAGC
+
&$"$"#&&(*,%+&(64A5E+$$$$+-=;?4->@9&'+4/80$-//2((-/'&$#'/04<<38311,=KPGF:(D?4356<3AA>>/*$%$$%%((*%%(&'-0+BDDAB7A/:;>?69.2>>7$%(/444166=<876&/&2?DI887<:;6*'((''4??8$4?FMA:;:=NLLH@861''''*(''$$"%%A%:14BBBBA@598DFBC@.55587:<@D?AFG>+H>G16BFA;?-)(20./@9%12;1D7B>%($#$5;887$&(1223;=6:A;,4,.A@-=;@>6:3.48>?A?523:44:23-25-)2:A81=7+-/415679C=921<DA2/F<@@9::4.(&'$$$8,$$,&')#&##',,,%#$%)%&(-4454>:?=B;48335,4-05***:99;B122**''%/$%%%-668:>DF41=89:6@>@=967034;<<930+=0&208:8E<::DBE4=???=C41#&&-/))<444642)%&/***-;43%($$$%01/%$#
@84c9ce64-9236-4673-aa07-189a3cce99ab
AGTACTTCGTTCAGTTACGTATTGCTAAGGTTAAGGTCTACCTCGCTAACACCACTGCAGCACCTCTTTTCCCTGCTCAAGCAGGGTTACGTGTAAGGAATTCTCTTACCACGCCTATTTGGCCTGTTAATTGCAGATGAAACATCATGCGTGATAACACCCTTATAAAACATTTAAAGCAGTGAGCTGATTTGTCTTTATGTTTAAGCTATTATCATAAACCAAAGCACTCACAGTGTCAACAATTTCAGCAGGACAACGCCGACAGAGTTCAGGTATGTCTGGACCTATAGTTTTCATAAGTCTACACACTGAGATTGAAATATTCTGGTTCTAGTGTGCCCTTAGTTAGCAATATTGCGTGGTGCGGAGTAATTTGAGCAGGGTCGCCAATGTACACATAGTGCTTAGCACGTAATCTGGCATTGACAACACTCAAATCAAGGTGCTGCAGTGGTGTTAGCGAGGTAGACCTTTAACCTTAGCAATACGTAACCTGC
+
%()';<686A<G@EAD8,,</366@;A;4CE>C7,20C9*212/19@=*65320EKDED86:HI.)#$$$&))&+,->@8+-02+;82$#02664+**:A9JJB7$>:ACA<9<;(--.5('&%'%3$;:9<,4<:AAB6AC>743++*,-5,-..*+172%$%-8JF<878;B:/6/%%%&-,/$-.36:>661*7655//&(3;/%#%*,-76A24GE1+=45955;DFFE@D?>.++)(5>;:=7H>)$$0A?:@::ADA:016*-+1,'$&)(&%#*+(',*,&+/<@DBGC:<69;;75@@=/?3DCF:3*/CC407544;ACEEAO7<-+)7)=;KHE3;.=./)*,.)'''*;;9A@1C;((3'04/$%(#//--5(69:<///)386:,'/0<=?66(#&&.79;:@ED93C:5)&%%34*)<6<*$6>55/*C?7(9B@>H9453=;<?(3$-0/.3-00,,5++)*,+0*+*,%57B82+)96:0+&$"#
@e9dd4815-474a-4b38-b094-958a943f60c0
CATTGTACTTCGTTCAGTTACGTATTGCTAAGGTTAAAGGTCTGCCTCGCTAACACCACTGCAGCACCTCTTTTCTCCAAGCAGGGTTACGTGTAAGGAATTCTCTTACCACGCCTATTTGTGGCCTGTTAATTGCAGATGAAACATCATGCGTGATAACACCCTTATAAAACATTTTAAAACATTGAGCTGATTTGTCTTTATGTGCTTTAAGCTTATTATCATAAACAAAGCACTCACAGTGTCAACAATTTCAACAGGACAACGCCGACAAGTTCCGAGGAACATGTCATGGATATAGTTTTCATAAGTCTACACACTGAATTGAAATATTCTGGTTCTAGTGTGCCCTTAGTTAGCAATGTGCGTGGTGCAGGTAATTGAGCAGGGTCGCCAATGTACACATAATTAACAGCACGTAATCTGGCATTGACAACACTCAAATCAAGGTGCTGCAGTGGTGTTAGCGAGGTAGACCTTTAACCTTAGCAATACGTAAC
+
)%#&+5+..<=6J9H>M=@7587*-045372(5B6A?+.319+$79:<77*887AEDDHCC@B69;AC>6,<>A9;+;?A388,5C?<5./111)%/*:B<J9:>?A7B4?==?=1##$$%'06;951,/8<:>1@>BHAC;<=>@@F>?<=@D=:@K<8BBBA:8.(A=9;58GGII@E9$***-852<=>9<C?9<@OMG4@AI<<BDA>:/((+815967;>C4)3396%6;3,:2234B74=;%3GDFM><-&,/1?DAC;8:<<67'-4<>=%81++,,2<AD374&&)0)$(,-5->A8:46:(,7B?96<5EA<87878.15646+.JJHFNAB@+06.0/@>:453821%'020--:.-1802D-((,3GH003;83779<=;>>@CA:7),#442,))()+--00>==*-2431108@<<DD;-,-'03'+;6657<<7'EBEDD2,-6?C30684(/(-'%$*+,9..,-*14AA@?8<@A<8:<=?=,#
@ec9fa85d-489e-4de2-9b7e-83a624571e57
CAGTATACTTCGTTCAGTTACGTATTGCTAAGGTTAAAGGTCTACCTCGCTAACACCACTGCAGCACCTCTTTTTCTCAAGCAGGGTTACGTGTAAGGAATTCTCTTACCACGCCTATTTGTGGCCTGTTAATTGCAGATGAAACATCATGCGTGATAACACACCCTTATAAAACATTTTAAAGCATTGAGCTGATTTGTCTTTATGTGCTTTAAGCTTATTATCATAAACCAAAGCACTCACAGTGTCCTTTCAGCAGGACAACGCCGACAAGTTCCGAGGAACATGTCTGGACCTATAGTTTTCATAAGTCACACACTGAATTGAAATATTCTGGTTCTAGTGTGCCCTTAGTTGGCAATGTGCGTGGTGCAGGTAATTGAGCAGGGTCGCCAATGTACACATAGTGCTTAACGTAATCTGGCATTGACAACACTCAAATCAAGGTGCTGCAGTGGTGTTAGCGAGGTAGACCTTTAACATGGCAATACGTAAC
+
,''*#$$')78:<8G3@12:;=F6$79=2:2=CM@EA:'=@IC5BB;E?<*158;AAAFM880/--&'&*(+99;7*>A;0..=:RKJF@ADBC1(/%390NLH;;C>BC=A>?GD:::A8(2+..)6@6D7893<@8??A@BD?F@BACB=B@A@AG.)*(9BB>)+=BPMKA;B.CDBADE=CF@B31263634719;CBF8@FJB3*,<:C=>DDD=BC<;E9?HG<<E=<2,,-6<E:336@7''(&'/@C>:;8B7..88;>@?:@?<?HI(>71CF;6;AGH?B99=@ACA66;=>HE67/++()*8,+;3?EC>00011(@AA=CA::-./47:6/>.:<HH579:@9<)++35((==?@@DDF82264;A=<>A=833C2149467C>:8;0&=83//4=2**+0*.0:=<>BGC95555:::;6:?,/A=860@@:)8E0-=B>@C?FA/./+-3./+*490334655/2'%512>6B??>=>=7.%
@6026eabd-96f2-46df-a86a-53709c50828b
CATTATTATGTTCAGTTACGTATTGCTAAGGTTAAGGTCTACCTCGCTAACACCACTGCAGCACCTCTTTTCTCAAGCAGGGTTACGTGTAAGAGATTCTCTTACCACGCCTATTTGTGGCCTGTTAATTGCAGATGAAACATCATGCGTGATAACACCCATATAAAACATTTTTAAAGCATTGAGCTGATTTGTCTTTATGTGCTTTAAGCTTATTATCATAAGCCAAAGCACTCACAGTGTCCAACAATTTCAGCAGGACAACGCCGACAGAGTTCCGAGGAACATGTCTGGACCTATAGTTTTCATGGGTTACGCAGATTGAAATATTCTGGTTCTAGTGTGTGCCCTTAGTTAACAATGTGCGTGGTGCAGGTAATTGAGCAGGGTCGCCAATGTACACATAGTGCTTAGCACGTAATCTGGCGTGACAACACTCAAATCAAGGTGCTGCAGTGGTGTTAGCGGAGTAGACCTTTAACCTTAGCAATACGTAAC
+
3%$%%)+$$&11)&)&)%037.;>:9=3*71B@87+;6>8+.//1/26225;OI+&0;589416.?<;:4-')6;=*))5AJ?>/+)))*/)$%&'=?EBAEF<CA=55:/;&&)3,(0>FE@012::>@,7;7GCE=/1=:579>==?D((5;85:?>E?CFGNHE<9;;FHBCBHF:9<24548;800031:6<EHF:55:1-:@(<7,***++.3;B>CH;%'9AA@855<;=748020%%C<%02%/24=05334;:@A8>;??<@::%%);?'9/)=F9BCHHE?C<>C>5-<;+<@<EI<:3$$&&,&)#$''(.)*3,?@>AEC6:>EO?FD16A:&:4@OILA703134(3DD78>;96;4*-566=E?2334==1--*.%&%$/7@=>;1&'5:8002?3++-1<=>=AIH;8D9*0$$.4233&6%#+A=930?F9-E@;8B<88<AEA=5<53=-,*$(821B856862&00.1'65=.((>@?4)#
@177a9e26-54c3-4a64-97cf-bc1c93077e22
CATTATTGCTTCATTTCGGTTACGTATTGCTAAGGTTAAGGTCTGCCTCGCTAACACCACTGCAGCACCTCTTTTCTCAAGCAGGGTTACGTGTAAGGAATTCTCTTACCACGCCTATTTGTGGCCTGTTAATTGCAGATGAAACATCATGCGTGATAACACCCTTATAAAACATTTTAGCTTATTGAGCTGATTTGTCTTTATGTGCTTTAAGCTTATTATCATAAAACCCAAAGCACTCACAGTGTCAACAATTTCAGCAGGACAACGCCGACAAGTTCCGAGGAACATGTCTGGACCTATAGTTTTCTTAAGTCTACACTGGATTGAAATATTCTGGTTCTAGTGTGCCCTTAGTTGGCAATGTGCGTGGTGCAGGTAGTGAGCAGGGTCGCCAATGTACACATGGTGCTTAGCACGTAATCTGGCATTGACAACACTCAAATCAAGGTGCTGCAGTGGTGTTGGCAGGGGTAGACCTTTAACCTTAACCCATGCATTGAC
+
*&(*$$&'$$))#'52=&)D&59;FCDA:CA0.=2<1&%/,0/,*+/246775>=CGNE27@BI@KICJ@=::13%(<CC%++>CMFC@:9;?=>+-56<1CFC@=<64<3(*53)+.15,$)*-..-'(.@=B=EDF@@@7,,1588-209?>B@FJ+(9:9GAC==ECF9787>62'%$%%)*-//5@BEEEKFA9DJGB8865($()&-:%##(++-65<..1*+('(&(*(())+03-,,4<53=A,CGFHP=E?1111G;=F;69BC?;=>ABA936+(=;--%+-.+.'',+$&*+,.=.D?<8,/9=98=B+'-?<3$(6<849DADEBDDF:A7A=/5B>7:@>G254B46,;8B<((=@ABDEJJ*%%*342&16)*,.3323,:;<@@BB@3+68;))>A?CE?=1222:;?76<7@BCBAB@::=8;?:7=DB;9GI=1>>CMI=77DADC>?:;--'')00)(&&,(&'27?B32110',,,,-(%%#%&''
@3aba3af4-0241-4ccc-8280-0c007fc0cb73
GTTATGCTTCGTTCAGTTACGTATTGCTAAGGTTAAGGTCTACCTCGCTAACACCACTGCAGCCTCTTTTCTCAAGCAGGGTTACGTGTAGAATTCTCTTACCACGCCTATTTGTGGCCTGTTGTTGCAGATGAAACATCATGCGTGATAACACCCATATAAAACATTTTAAAAAGCATTGAGCTGAAGAGTTTGTCTTTATGTGCTTTAGCTTATTATCATAAACCAAAGCACTCACAGTGTCAGCAATTTCAACGGGACAAGCGCCGACAAGTTCCGAGGAACATGTCTGGACCTATAGTTTTCATAAAGTCTACACACTGGATTGAAATATTCTGGTTCTAGTGTGCCCTTAGTTAACAATGTGCGTGGTGCAGGTAATTGAGCAGGGTCGCCAATGTACACATAGTTAGCGCACGTAATCTGGCATTGACAACACTCAAATCAAGGTGCTGCAGTGGTGTTAGCGAGGTAGACCTTTAACCTTAGCAATACGTAACT
+
'&'%%%@D=8:E6A%>%:',,8%&(7A@B4=HMDB<&79671?@(5#$(-89@IG@:9&#$%%$'+-:=?>2>GB2013/=E9B>@HDC9*()>AJG>HG>@@=;9;:6'')&(($&566%0$$%,+==@D??8298@>758486;=89;328<<C3A@BDNI789:;776;5-+-5623:9==:)'&$%&$''A8>JDG=?@=@@DE<%*(--103>?A1191,$5+4/,;<G1;($%.;)$A3%:?@<H-@:$%%;95356.5699584?95??+;919G/@>BD:7/4:BA@?<9;B5BHC8A39=>D<?C?)'0(-&''($02$&9:7A878,26EB@9/-/'-3553).7A69:09<9&&87<:862=-&&&+0%1%31%01/%(25;---@>@BC2('$((/($0%&%(%%*5::55<9:4,+BB>655('+&1A54-.'1*00+..1254:<G:@>=>-9332&%($%121,,'+.)(*,/8<C61'$5972(,
@55d9b596-66d2-489e-91b7-86ca42f8689c
GTACTTCGTTCAGTTACGTATTGCTAAGGTTAAAGGTCTACCTCGCTAACACCACTGCAGCACCTCTTTTCTCAAGCAGGGTTACGTGTAAGGAATTCTCTTACCACGCCTATTTGTGGCCTGTTAATTGCAGATGAAACATCATGCGTGATAACACCCTTATAAAACATTTTAAAGCATTGAGCTGATTTGTCTTTATGTGCTTTAAGCATTATCATAAACAAAGCACTCACAGTGTCAACAATTTCAACGGGACAACGCCGACAAGTTCCGAGGAACATGTCTGGACCTATAGTTTTCATAAGTCTACACACTGAATTGAAATATTCTGGTTCCTGGTGTGCCCTTGGTTAACAATGTGCGTGGTGCAGGTAATTGAGCAGGGTCGCCAATGTACACATAGTGCCCAGCGTAATCTGGCATTGACAACACTCAAATCAAGGTGCTGCAGTGGTGTTGCTTGAGGTAGACCTTTAACCTTAGCAATACGTAACT
+
%<567><;C0B7E(<:00:0686@7H@4DJ?=4+.6.8.,477>::8:$11HJ=)+3791>>?=;AFD8-7+=B=199=<LFF@3)(/764(,;95I>BB?AAFD;%%&%(5785+)/+/2<ACAE<<=68:2E@@:5;=??C=;9=<B3234007667'0@CHLGA>CKKIGCFC8D8LHD5538:003D?47ELH?44<=//A@<0$%('*42247?B-<=H@>EFJ::,:?EF)$=9<FI@SJBD<%$$9?C=A7;;?@A>:932A>-4+1@D@??GGD=>:?D@@>159<D?GE;B458%*&6(7-A;FF5?7;@IA<C:;<E<BCF@JI&)4(6:/08EB8,<),<*+%%2545?A67?;-FB;;>1>6434<146;1/;8<3;>@C@9H=7=-8:?CC,''',(15>A85?@C?9;<==3??63699=4432>@5-79<CGFAA5@<<94.3&#))//(98**>2?AB4B4@@>=0$%&&*****&%$'
@e3e31f42-7158-4ee4-9739-2745b6cf8ff0
CATTGTACTTCGTTCAGTTACGTATTGCTAAGGTTAAGGTCTACCTCGCTAACACCGGACAGCACCTCTTTTTTCTCAAGCAGGGTTACGTGTAAAGAATTCTCTTACCACGCCCTGTTGTGGCCTGTTAATTGCAGATGAAACATCATGCGTGATAACATATATAAAACATTTTTAAAAGCATTGAGCTGATTTGTCTTTATGTGCTTTAAGCTTATTATCATAAACCAAAGCACTCTGGTGTCAACAATTTCAACGAGACAACGCCGACAAGTTCCGAGGAACATGTCTGGACCTATAGTTTTCATAAGTCTACACACTGAATTGAAATATTCTGGTTCTAGTGTGCCCTTAGTTAACAATGTGCGTGGTGCAGGTAATTGAGCAGGGTCGCCCAATGTACACATAGTGCTTAGCACACGTAATCTGGCATTGACAACACTCAAATCAAGGTGCTGCAGTGGTGTTAGCGAGGTGAACCTTTAACCTTAGCAATACGTAACCC
+
..*(*,*.;@<AH8D>C:??<<?6$%$<7?;5IOEE2+>9@:*00235=:<,*320-%%%$&.48/;:MMCC.(+(:73+--/FG??50<B<:70%*&-)/369230DB>?BAB57+.-,-7:ADCC?>2--0(-4<@;<74-027==:;95*1.55+('&'6956485679C@?;790,$&'&(=>:2*1&&)4<8?=A<41-&?GDD:$(&779+,-':<99FH@7KH@@8:@C@7/0))&02'%%/&349A=*%%$A;=?<;;>@>25=7765/3-(9D--3@@?9BBCICDD@;=BDFLF;>46;0)9>FD,A7FHD>587;=<G<CDPKJMF518+5442,9@A><9:65256*-..((B>B?JE?C=99=FFGGBCA/1>?C?;5?768$AEFKIB*>996739+')+-111'..9=>:8CG?<4524B@9:'60.5BA=7/AF:7EAB@J?::@DK57/2,0524+(+8))<CB@B7IJBC??<7=GEAA<974,$&&
@dc679865-342d-431f-9c2e-6d4c833a8eb3
CAGTATTACTTCGGTTCAGTTACGTATTGCTAAGGTTAAAGGTCTACCTCGCTAACACCACTGCAGCACCTCTTTTCATCCGAGCAGGGTTACGTATCAAGGAATTTACCACCACGCCTATTTGTCGGCCTGTTAGTGCAGATGAAACATCCTGTCACGTGATAACTTTCCTTATAAAACATTTTAAAGCATTGAGCTGATTTGTCTTTATGTGCTTTAAGCTTATTGTATAAACCAAAGCACTCTGGTGTCAACAATTTCAGCAGGACAACGCCGACAAGTTCGAGGGAACATGTCTGGACCTATAGTTTTCATAAGTCTACACACCCTGAATTGGAAATATTCTGGTTCTAGTGTGCCCACACCAGTTAGCAATGTGCGTGGTGCAGAGCAGTGAGCAGGGTCGCCAATGTACACATAGTGCTTAGCACGTATTACCGGCATTGACGCCTCAAATCAAGGTGCTGCGAGGTGGTGTTGGCAGTAGACCTAACCTCGCAACTATGGC
+
.'&)%%''%%($(5A/=$<$'%.3;4477893++:E789,2:50-.9:98)(0898<C>;22,4($()++*,+,+)'#'''$+#$$'4;>:,'##$%$()%/&*%3/+,**GD-),>>14341$&%,9DDD5.7($0(*.36427@A>B$$%$#'##()974..%#&'&&-#&9;@E4:?DIF@;.12'9<57A?>A3EGJJ?+>EJE@@DABB,+5E437))1''(,,($2%$)+11(-?DB79#%2858=7'<AD@G?77/..0=@@D9+++**..-$/%'0%%*A?29:?BA:@899=>1@300:B??@?769&&1/8+)*%*,('&+*+284&<?;;<=A0,;-6*&+)*<*2+))(%#$$$)(.34$00%$$85;?HB@).))*%%'(.?D@3..A<:9:221,())/&*46>;<8>3))*(4///331('#%%%'&&*.($##$$(;:5**CA07D?A*,;/+%36<754443&(''&&%%(()%$$$$#&"#&%$#%%$$"
@9483687c-c04c-403c-aa7f-4019ce6d8e8d
CGGTGTACTTCGTTCAGTTACGTATTGCTAAGTTAAGATCTGCCTCTGCTAACACCACTGCAGCACCTCTTTCTCAAGCAGGGTTACGTGTGGAATTCTCTTACCACGCCTATTTGGCCTGTTAATTGCAGATGAAACATCATGCGTGATAACACCCTTATAAAACATTTTAAAGCATTGAGCTGGTTGTCTTTATGTGCTTTAAGCTTATTATCATAAACCAAAGCACTCACAGTGTCAACAATTTCAGCAAGGACAACGACAAGTTCCGAGGAACATGTCTGGACCTATAGTTTTCATAAGTCTACACTGAATTGAAATATTCTGAGTTCTAGTATTGCCCTTAGTTAGCAATATTGCGTGGTGCGAGTAATTGAGCAGGGTCGCCAATGTACACATAGTGCTTAGCACGTAATCTGGCATTGACAACACTCAAATCAGGTGCTGCAGTGGTGTTAGCGAGGTAGACCTTTTATAGCAATACGTAA
+
.$$&$,$<=?;9C<E<?>A.1114466:7*&(")$&%$&%#"%$',+'$(4-:@NI?LQADE<;;>?@=4OIF)>AB0++2BE?=<8;>70%&%-(EHA>A@2ACB8<AG;89B@,+-//.(*(((*&;?9=<</8;?@>F@;8*-966AE:7989&$%7.556;=@AF8/=FA19:88*''$')'B.A;BHF8?BC@A..0&*$5345=??99=?@GB;'691%5:>?:>72?JF@;C:/8=>;C=G;'**$:=759(&)0253/5>.96-AI?BACBC=C<>GA@?9=<@EAEE9<9<C858??/4935:89:=;6;42132*'+%*-4;;215))+,77:099:9<0*(8.'''<9>>E?->1''$1:>;9>?>08@506=?AC@/BADG6.<40,,420**+012611111=>4473334B;;<58=J1EIA)%@9+CID>A@::?@D*>;)*,6.0))/25/?31..*'&2,');=BE9:83/
@03a60cc6-d57c-4aa8-9b2e-3631f9200259
GTGTACTTCGTTCAGTTACGTATTGCTAAGGTTAAAGGTACCTCGCTAACACCACTGCAGCACCTCTTTTCTCAAGCAGGGTTACGTGTAGGAATTCTCTTACCACGCCTATTTGTGGCCTGTTAATTGCAGATGAAACATCATGCGTGATAACACCCTTATAAAACATTTTTAAAGCATTGAGCTGATTTGTCTTTATGTGCTTTAAGCTTATTATCATAAACCAAAGCTCACAGTGTCAACAATTTCAGCAGGTTATCGACAAGTTCCGAGGAACATGTCTGGACCTATAGTTTTCATAAGTCTACACACTGAATTGAAATATTCTGGTTCTGAGTGTGCCCGCCAGTTAGCAATATTGCGTGGTGCAGGTAAATTGAGCAGGGTGCTTAATGTACACATAGTGCTTAGCACGTAATCTGGCATTGACAACACTCAAATCAGGTGCTGCAGTGGTGTTAGCGAAGTGAACCTTTAACCTTAGCAATACGTAACCC
+
''.5+487<792A:C:=<<=E=>=88BGD7DJ@C?(/$,$%&'7<=:.;:AEF:4><99A>>=>=;=<9630?DC7997=F@>;;<F;73*89@:C>@41>?EG55=A142377.4;=CEA@B=J@@B@AEEA;;0+*2>>?43+&((-01211;;<522BDG?A7579:;=<CIIADG?@?>=A>=0/17>7>EHFB>>>854>:A5@77:@GG;=F<:DB/-G@E((*-73226J95HD*?DFEK>CB5443/$&$%).56367A@*+4)7?47:?C<;</<C;BIB>9EBJFGDD+$$*4<CD.'//AD?B47>H8+A7?@G?/,1/@=54)&16*;621/&%'&)&-($)-%''&(4;:F>F@-((,+,+,)%(*)+/0243;*&&&/*)&$$574.,,.9,'(),--037<>53CBE812+/BB=?==<7:D<9)$>(.0C@AB-))-=>+//9,#*&(&#&+((?@A?C@@D79773(3:;88<;=:5..$
@7101ab90-aec9-4eb6-a205-f42aa35d617f
CATTCGTTCAGTTACGTATTCGCTAGGTTAAGGTCTACCTCGCTAACACCACTGCAGCACCTCTTTCTTTCAACGGTTACGTGTAAGAGATTCTCTTACCACGCCTATTTGTGGCCTGTTAATTGCAGATGAAACATCATGCGTGATAACACCCTTATAAAACATTTTAAAACATTGAGCTGATTTGTCTTTATGTGCTTTAAGCTTATTATCATAAACCAAAGCACTTTCTGGTGTCAACAATTTCAACAGGACAACGCCGACAAGTTCCGGGGAACATGTCTGGACCTATAGTTTTCATAAGTCTACACACTGAATTGAAATATTCTGGTTCTAGTGTGCCCTGGTCCAGCAATGTGCGTGGTGCGAGTAATTGAGCAGGGTCGCCAATGTACACATAGTGTAGCAGCACGTAATCTGGCATTGACAACACTCAAATCAGGTGCTGCAGTGGTGTTAGCGAGGTAGACCCAGCACAACCTTAGCAATACGTAACT
+
,$$%.355C(C(,''(++,/%)(((*>J=C//75<<088::874073<FJ@CD632667245:@@8'%43>:*()&:4002@;:<++))79774)32-;63=><906578'')0>?=.?-;15>=DD@@:?CBB?=<><<;>610744/.7::3)/@CJIK<9=LJI?@CB$4679<546A=CHJA<6ACJC?=>456>C?;2%#(,0=>:7@33>>97HF=8,,('-10*'+9E<7;:-BKIIPACA()*2&-/B@<;8@@8@<&'49&6/%+-65<<B=;?;@CB<G?4,7?8GC@D65;&*9=30+5(82/**+5884018@MFILBAL4<1/6:5*-@>;%$,%$)-%)+&%%=;=<C>5D:%%$20<;<=?66463@?27EJJJEBEH9+51*'(*0'"$%%/&.00@EJ73A:*1,--0>:88'<?E7@92*)71+2@8;G<;=?@KC9;89(4&'')/6./7&9%7'0/251,*)*-'*.+()613**)'
@6c5a215a-54db-470e-9bd9-d7398a5ffab7
CAGTGTACTTCGTTCAGTTACGTATTGCTAAGGTTAAGGTCTGCCTCGCTAACACCACTGCAGCACCTCTTTTCTCCAAGCAGGGTTACGTGTAAGGAATTCTCTTACCACGCCCTATTTGTGGCCTGTTAATTGCAGATGAAGCATCATGCGTGATAACACTATATAAAACATTTTAAAGCATTGAGCTGATTTGTCTTGTGCTTTAAGCTTATTATCATAAACCAAAGCACTCACAGTGTCAACAATTTCAACGAGACAACGCCGACAAGTTCCGAGGAACATGTCTGGACCTATAGTTTTCATAAGTCTACACACTGAATTGAAATATTCTGGTTCTAGTGGCCCTTAGTTAGCAATATTGCGTGGTGCAGGTAATTGAGCAGGGTCGCCAATGTACACATAGTGCTTAGCACGTAATCTGGCATTGACAACACTCAAATCAAAGGTGCTGCAGTGGTGTTGGCGAGAATAGACCTTTAACCTTAGCAATACGTAACCC
+
+$)*/5577:47<<@?A?J@55D84:?B>EE*AF@C:)53>8&443+./:598@FI?;4'45.9AB8E9<HB5>?'=;;2---=JCA6/)$&%-'&0(6&?7)68?/BJ>?@=@50123?8'65?>B;<7GBBB.'0244592':@<>-'%#$3/.45335-&)/<<A<G=8;<>@:9=686236;8996/316A;2;;;/8@>=B9?::0012/48<0.18:-47CB?6B6438-;8?A.*E=19>A>G9@1,++&7A<A8//9BC3001/L@*8-,>('/8A??787;=0246,/8:8DH@B<8C=8=?B6,A0A?@=&&%',+2,245@@ACCL+<.,0.(#%%,./9D=?&;0B=666B:==F?=G687<GFD9885A98></;=A<==BFDGF59<81..49/%%(.100,,++)$#$%)''')/(1+)*+$2?@B2-AJC)-B?CIG?<<BC@1=:55,2(-,,(&$((:+*(+(79>999=67HECE88885,+*
@58ae9ac8-db92-4098-b0e9-a600a33a0a9e
CAGTGTGCTTCGTTCAGTTGTATTGCTAAGGTTAAGGTCCTGTAACACCACTGCAGCACCTCTTTTCTCAAGCAGGGTTACGTGTAAGAATTCTCTTGCACTATTGTAGCCTGTGTGTGCAGATGAAACATCATGCGTGATGCCATATAAAGCATTTTAGCGCATTGAGCGGTTGTCTTTATGTGCTTTAAGCTTATTATCATAAACGGCACTCACAGTGTCAATTTCAGCAGGACAACGCCGACAAGTTCCGAGGAACATGTCTGGACCTATAGTTTTCATAAGTCTACACACTGAATTGAAATATTCTGGTTCTAGTGTGCCCTTAGTTAGCAATGTTGCGTGGTGCAGGTAATTGAGCAGGGTCGCCAATGTGCACATAGTGCCCAGCACGTAGTCTGGCATTGACACTCAAATCAAGGTGCTGCAGTGGTGTTAGCCCCGAGTAGACCTTTAATATGTGCGTA
+
%$#$$%$')))*.5>*5)8-33363*?1,8=@810&((''&#&$#$$&46>?.506>>?<<>IICCC;C<8-++.4BD@1.7@-:5'+)@DDGC>>=%%%%+##$#(%-58;+(1-):2:;DE<;-/>:/.-'(++*&%&%#$%*=;7<51*,/.;:6.%#%"#%)''&))*?5.*,133022>869;4;0<555879556,-64--&%'$'*-&'('5')2*%(6=A7''',696:1('&%0533((8804/25&/46:55@C:0?:7343112184/2&4<;99AB6.>,>;5=-41345-989>?>+>:L=IG65<20,++*$$&5*,&$&))+,4&933<>67.((,24474<:3-((.83/0)*)')&&2,5520..:8-(((,-%%$('('698<-%&&('$%/4+;%$$3.8/(-<,#$$%%)+0/;42-&#%%$#)':D;::<@EH=,'#$&$'%''&$
@75e141e3-9fa1-4cc7-ab04-2947ef694aeb
CGGTATTACTTCGTTCAGTTACGTATTGCTAAGGTTAAAGGTCTGCCTCATGGCACCACTGCAGCACCTCTTTCTCAAAACGGGGTTACGTGTAAGGAATTCTCTTACCACGCCCCTGTTGTGGCCTGTTAATTGCAGATGAAACATCATGCGTGATAACACCCTTATAAAACATTTTAAACATTGAGCTGATTTGTCTTTATGTGCTTTTAAGCTTATTATCATAAACCAAAGCACTCACAGTGTCAGCAATTTCAGCAGGACAACGCCGACAAGTTCCAGGAACATGTCTGGACCTATAGTTTTCATAAGTCTACACACTGAATTGAAATATTCTGGTTCTAGTGTGCCCGCCAGTTAGCAATGTGCGTGGTGCAGGTAATTGAGCAGGGTCGCCCAATGTACACATGGTGCTTAGCACGTAATCTGGCATTGACAACACTCAAATCAGGTGCTGCAGTGGTGTTGGCGAGTGAACCTTTAACCTTAACAATACGTAAAAAAAAGC
+
*$*-**,*@HD=?N7F@F<D:;>I98:72'-*<GKAB?$60'<5,9<7A3425499@>@F>@C2DCCED?DJB8(@<66'%&-609//,*%21<1,48=://+?@A:/./-0;;;(1&4324557783+.:?,F?GJGJ>?:65;<:?33048C<:8A969664(,5:GB35*))::9=6%56DBC@=;9?::;:(&%$/.:=;:++121456+$%%(&)%+(+9?H=(GE=/5>B?):%%%27(%90&&-91B@?,+**41'(,1;>EE@>??=>>=+6%,<5?8,)$./1758661&%&3+4::=34A>8;BC4571<<==478:=4@:ABG>G@A?L?:7-454,*;<:##$.?/0415EC=>C<33@=>F.'',0:?<;=;;655?9C>B8;9+8=BDE7(59:228F?>?>050006<=96C?;9*,:=0./1.-..?DC:-+8),/35;<0555BH@@=7>(:&&$%&87@??CE;B61/&0+$&1488222'&&&&%%%$#
@b10bff10-0ab5-4cfd-b14f-6b3dde186510
CATTATTGCTTCGTTCAGTTACGTATTGCTAAGGTTAAAGGTCTGCCTCGCTAACACCACTGCAGCACCTCTTTTCTCAAGCAGGGTTACGTGTAAGGAATTCTCTTACCACGCCTATTTGTGGCCTGTTAATTGCAGATGAAACATCATGCGTGATAACACCCTTATAAAACATTTTAAAGCATTGAGCTGATTTGTCTTTATGTGCTTTAAGCTTATTATCATAAACCAAAGCACTCACAGTGTCAGCAATTTCAGCAGGACAACGCCGACAAGTTCCGAGGAACATGTCTGGACCTATAGTTTTCATAAGTCTACACTGAATTGAAATATTCTGGTTCTAGTGTGCCCTTAGTTAGCAATGTGCGTGGTGCAGGTAATTGAGCAGGGTCGCCAATGTACACATAGTGCTTAGCATGTCTGGCATTGACAACACTCAAATCAAGGTGCTGCAGTGGTGTTAGCGAGGTAGACCCAACCTTGGCAATACGTAGC
+
/(')(')%6O<@@D9D(F(*---B78:7>>D;*AF?<<.238?@)346=9<=>43>B@C>B93,0--++-@BJE@C-6DC,//09CGGD:;?=<=.,.6<GKFD:/HD@OC:?DDB@<=?33..<=>BGDIBEF5786A<?0EC@=9@321884,+,.7:AEEJ9;C@AID6116EA=?<759:9:>==:91''))A@DOACC55?(%9::>A%%%%58:84)&).-(%--0%-<@@*8$$#./--/&$$&'*6.7$(*,1ECBB?>@HD@<55$().,12+*8'35>@83=7=C;4+39AECJLL1B/>D535??7+.DI<+++-<<;<BCG<*&*3G6C>008)8AHGI5=>B>A/((-1('+*%%8%:?/++.2>C536((63794<<=FJF=@@>:-3.167917-%%%+.'(++:>E75111465;=349=:C9747@>,3=$-EG8008A?A@?78(4'.//5=((3'$$/.(*(($229444875.('
@b6c7386c-cb64-46f1-a654-4923ea6c5e0f
CATTATTACTTCGTTCAGTTACGTATTGCTAAGGATTAAGGTCTACCTCGCTAACACCACTGCAGCACCTCTTTTCTCAAGCAGGGTTACGTCATGAATTCTCTTACCACGCCTGTTGTGGCCTGTTAATTGCAGATGAAACATCATGCGTGATAACACCCTTATAAAACATTTTTAAAGCATTGAGCTGATTTGTCTTTATGTGCTTTAAGCTTATTATCATAAACCAAAGCACTCACAGTGTCAACAATTTCAGCAGGACAACGCCGACAAGTTCCAAAGGGAACATCATCACGTTCCTCAGTTTTTCATAAGTCTACACACTGAATTGAAATATTCTGGTTCTAGTATTGCCCTTAGTTAGCAATGTGCGTGGTGCAGGTAATTGAGCAGGGTCGCCAATGTACGCGAATTAGCAGCACGTAATCTGGCATTGACAACACTCAAATCAAGGTGCTGCAGTGGTGTTGGTAGACCTTTAACCTTAGCAATACGTAAC
+
-+).#$%0HO?@D958/<58.,3=B?>-+++,';$'7$#0:5@4&>@?F@BBH@>ACB6;<633.67999;;MH<A.@C7())31E@=5''&$&&')*>@GD>CC754&%)*)0&<80/53:7DAD?E4?B>AEDI>>:64:86>?>-%%/:=;<.,066<)4>BLHJ6:AIHEE@::7*4;:<FD956E>>?7B@GNI?>;;=6FKKDB02../3;=0-,37C=%-B@C:4G@=0-)))(5.2<9+>JDEK87,&)*25424/-.01658:315:%)&&$1>D35--)''&"$%%//&+*'*7+>@C=>7;<524?:>.=',ED@1102&;=FJGPKE:@EL/300,1&&(:DCF6>;>BC:38AC00?=@@BD@B*$$$2A9656:/445?872:(('-&&'+.%'$$&$&4&''.::<;>A>73:.&')-+.>;::./,,+>-,*+AA//CF=6H<662@:(=(%*,(7--<8:8::;42212-./2/;=876%$'
@e41c1a1c-0267-4016-bcc9-54c45c8338c4
CATTGTACTTCGTTCAGTTACGTATTGCTAAGGTTAAAGGTCTACCTCGCTAATACCACTGCAGCACCTCTTTTCTCCCAAGCAGGGTTACGTGTAAGGAGTCTCTTACCACGCCTATTTGTGGCCTGTTGGTAGATGAAACATCATGCGTGATAACACCCTTATAAAACATTTTTAAAGCATTGAGCTGATTTGTCTTTATGTGCTTTAAACATTATCATAAACAAAGCACTCACAGTGTCAGCAATTTCAGCAGGACAACGCCGACAAGTTCCGAGGAATGTCTGGACCTATAGTTTTTCATAAGTCTACACACTGAATTGAAATATTCTGGTTCTAGTGTGCCCTTAGTTAGCAATGTGCGTGGTGCAGGTAATTGAGCAGGGTCGCCAATGTACACATAGTGCTTAGCACGTAATCTGGCATTGACAACACTCAAATCAAAGGTGCTGCAGTGGTGTTAGCGAGTGAACCTTTAACCTTAGCAATACGTAA
+
'(*,)>;11==>@3D587<88;AAED7?7948IOEC8&094AB/<;:@4450%$/::;9>?<=32/00-;KMJG;61=&?<*,,,*CD>771,:61)*0&%,&(..1265.0;>.:$$&3,+%#$$$$&(%(0&4@78/*(7>=A;<;@@GA@?@429BA?02>ASKA?<BLKLHBAA9=:;45=?@F?=<CC6>9BDB>=339-%'*098+.756;9?<>F6)3:<F0B6.EF934-)'(15$7;98D7D=/9:+C=?=6=@EA><;:'+18,4((-.,8.3>79=A?662545A5<:96:510>74936*+&((3;788>866B@@DE..7,@.=96/(*55<:925EFG>+239341*>==AEEM965;@CGB@B=656>335579<<8,&*.0&676<?><0(*-89798<==52B=>721.1698811:25<;@94EJ@(7A=?BH:337BK@<544(0),))0)$1&%$%787/)/1.+,2.792243,
@4b829740-175b-43bb-8835-1c1d616ba1e8
CATTGTACTTCGTTCAGTTACGTATTGCTAGGTTAAAGGTCTACCTCGCTAACACCACTGCAGCACCTCTTTTTACTTTCTCAAGCAGGGTTACGTGTAAGGAATTCTCTTACCACGCCCTATTTGTGGCCTGTTAATTGCAGATGAACATCATGCGTGATAACACCCTTATAAAACATTTTAAAGCATTTTGAGCTGATTTGTCTTTATGTGTGCTTTAAGCTTATTATCATAAACCAAAGCACTCACAGGTGTCAGCACAATTTCAGCGGGACAGCATAGAGCAGAGTTCCGAGGAACATGTCTGGACCTATAGTTTTCATAAGTCTACACTGAATTGGGGAAAATATTATTCTGGTTCTAGTGTGCCCTTGATTCCAGCATTGCGTGGTGCAGGTAATTGAGCAGGGTCGCCAATAAGTAATGTACACATAGTGCTTAGCACGTAATCTGGCATTGACAACACTCAAATCAAGGTGCTGCAGTGAGGGTGTTAGCGAGGTAGACCTTTAACCTTAACTGTACGTGGC
+
%$$&/D2$%(0)I5*+6()268>7779;6:,NNGB6&*E?E6044;C1,))+15HKC<:4665==CD=/;:530$"&23-&=@A2227CPJMF@DBA<C6+1/:>LJIAED7FH3=C?@@85333$&&+::<>67959:4AA5=:<:43<<=8766@?@>HJ;7>@@<(+?@CC6??CLLOAF:1(**((%$/06;<<8AE=?=@PF<A87'B?1(+,5611&&)3464/9*0;?5=C<K:;@DEB@6-&03:,370)$$%9AFE<6.%$'=AB@?/1+$%'.&04*,8-20<64CC;9665=>A9?;4361>:;:=DK=:958?59;JA35;;51-35/%$$*494;7--2KGGCCEP=4218A><BKJH<8)&(*$+-$$(%&/:>??B@1'',6?ABIIA5644<B2.:010')$$%%&&&&-+%+02/&&-4.*++->>A?CHM83?00.69<?:*')-*550:?@;1CE62>??IN5,,1=?()));.1,*/-/*+84%'%4522/3665558(#%*64-.1%()
@c1ff5605-b0e7-48d0-bbb7-aa2b796c0ca8
CAGACTTGCTTCGTTCAGTTACGTATTGCTAAGGTTAAAGGTCTACCTCGCTAACACCACTGCAGCACCTCTTTTCTCAAAGCAGGGTTACGTGTAAGAATTCTCTTACCACGCCTATTTGTGACCTGTTAATTGCAGATGAAACATCATGCGTGATAACACCCTTATAAAACATTTTTAAAGCATTGAGCTGATTTGTCTTTATGTGCTTTAAGCTTATTATCATAAACCAAAGCACTCCACAGTGTCAGCAATTTCAACGGGACAACGCCGACAAGTTCCGAGGAACATGTCTGGACTATAGTTTTCATAAGTCTACACTGAATTGAAATATTCTGGTTCTAGTGTGCCCTTAGTTAGCAATATTGCGTGGTGCGGGTAATTGAGCAGGGTCGCCAATGTACCGCATGGTGCTTAGCACGTAATCTGGCATTGACGGCACTCAAATCAGGTGCTGCAGTGGTGTTGCGAGGTAGACCTTTAACCTTAGCAATACGTAACTA
+
)%%'$''&,,3026131@8<;:<I=<=2<@7%;:F7=7(24/<+&;=;@77883(,@AK=?AFH.BGKHC?AIG@E1DC<6.33-DLBGC763?@56%)9IEHDD>?5;::;<@@;345.)$%'--21%9)::;5344@FF?B>?@AGGDCA??FCGMA?EKID5=?>EAF==@KHCA?DGC888+,424?;@2259547:D>?<;9A??FGA6-000'&(6>C<?EE>%@=I9.30*+'*#%'(110++$&*$2@@?@+''6;ACH><>@@?71131@C/>92,(*<<@D>-1<C@<9(969<;?H>9/7:1*:>@+&0@=8''./4(IC?DI6=25>M=B@)56887==</2326:0%/6.***<99=CKGDE**(8:>>?B@9+((77)&;9:890)&##$%#$%(''6&###,//142:531517,((&'1-&%&+'&:3==5.71')E;AA;99A<C/D>77&%-+,02006-,,,,---,./19:B?=B9:=?1..#
@e6b85e54-c29e-45a1-853c-071ea2a6ab4f
CGGTGTACTTCGTTCAGTTACGTATTGCTAAGGTTAAGATCTCCTCGCTAACACCACTGCAGCACCTCTTTTCTCAAGCAGGGTTACGTGTAAGAATTCTCTTACCACGCCTATTTGTAGCTGGTAATTGCAGATGAAACATCATGCGTGATAACACCCTTATAAAACATTTTTAAAGCATTGAGCTGATTTGTCTTTATGTGCTTTAAACATTATCATAAACCAAAGCACTCACAGTGTCAACAATTTCAGCAGGACAACGCCGACAAGTTCCGAGGAACATGTCTGGACCTATAGTTTTTCATAAGTCTACACACTGAATTGAAATATTCCTGGTTCTAGTGTGCCCTTAGTTAACAATGTGCGTGGTGCAGGTAATTGAGCAGGGTCGCCAATGTACACATAGTGCTTAGCACGTAATCTGGCATTGACAACACTCAAATCAAGGTGCTGCAGTGGTGTTAGCGAGGTAGACCTTTAACCTTAGCAATACGTAACCC
+
(%(.%###'318G/96K>B82255566CEH?79F6A4/&)*%&-/74496(%%/0)(99>@0/0=>:=@?657.8@44:=0CLCB=9<D>?3--'<?=*8:BC:B5</09=2759?51%$"%%%,/548??@@9;<786;>?D?8796?;;<>54>AB>'%<AEC<><@EGEB:?>93864701-.<88?B8@:;;:67<<<@>AGA<1$-2038=A97:74&>?800/($)0-/06:*%30)**'&(255-));C/+4007?C96550;=8,34%3338:AB=9><@CAB@2?>DFGLEEA>-**)(4;8-(-*BFF=11349-A*%%&*$1/0,2-4254<7;9997575>565+55+%$('22C;:6/++17BIBBD975.?840+2))).=<>F;<:;699<=/#$(-723377B756(+:78236105*-%%(5'+,3=?+7?D;>B:549:C:<331%/&00/1/$$4228<?7EA=@@A;@H856027<1&((
@2382c679-43c9-4b24-8c61-31c3c0655ac6
CATTGTACTTCGTTCAGTTACGTATTGCTAAGGTTAAGGGTCTACCTCGCTAACACACCACTGCAGCACCTCTTTTTCTCCAAGCAGGGTTACGTGTAAGGAATTCTCTTACACGCCTATTTGTAGCCTGTTAATTGCAGATGAAACATCATGCGTGATAACACCCTTATAAAACATTTTTAAAGCATTGAGCTGATTTGTCTTTATGTGCTTTAAACATTATCATAAACCAAAAGCACTCACAGTGTCAACAATTTCAGCGGGACAACGCCGACAGAGTTCCGAGGAACATGTCTGGACCTATAGTTTTCATAAGTCTACACACTGTGAATTGAAATATTCTGGTTCTAGTGTGCCCTTAGTTAGCAATGTGCGTGGTGCAGGTAATTGAGCAGGGTCGCCAATGTACACATAGTGCTTAGCATAATCTGGCATTGACAACACTCAAATCAAGGTGCTGCAGTGGTGTTAGCGAGGTGAACCTTTTTAACATGT
+
*%'0/5/EE8;>F-E=H?J8>@ID9A68/213AC>82*=84B?5//3=,,6+)*4(8HL<<=;>@'ABDC6>KJA?9+5&<8@665BCNHHA>=>>9D1077>;FB6631$%*.59+<--.931$3;:6:A:E89</4;091/-10>>=EBB?>>=34>A43500:78??C92656<E@?<>66(=AABCDDGFGBEFB9>BKKH:78=<;=HJIA''56899A769<<,?836'<@A0,0###&+&$$*,*6<8H0D=%$$04:6858;3@B825''8;5&/362P=8221043/7=1($*/:==BFIA<844+&:A;7,;(A8=4)98=AB6*,HFHTI-B=BJ+/**05)9<GE8=<.3-0*&-2<>AC?68A;>J;778<A@>ABAA318>67472228./110%55<;;;F?:;;65-,-2::DD-@=<03@@AC<=B?;BEB*%=B.0>C:3;110:AL98583$5,(+&&,$$3&&%%$$$+)-/*)%
@a9d12680-8c34-47d3-8235-fea973f3df9f
GTTGCTGGGTTCAGTTACGTATTGCTTGGGTTAAAGGTCTACCTCGCTAACACCACTGCAACATCTTTTCTCAAGCAGGGTTGCATGTAAGGAATTCTCTTACCACTATTTGTGGCCTGTTAATTGCAGATGAAACATCATGCGTGATAACACCCTTATAAAACATTTTTAAAGCATTGAGCTGATTTGTCTTTATGTGCTTTAAGCTTATTATCATAAACCAAAGCACTCACGGTCATCAGCTTTCAACGGGACAACGCCGACAGTTCCGAGGAACATGTCTGCTGGACTATAGGATTTATAAGTCTACACACTGAGATTGAAATATTCTAGTTCCTAATTGTGCCCTTAGTTAGCAATATTGTGCGTGGTGCGGTATTGAGCAGGGTCTTAATATGCACATAGTGCTTAGCACGTAATCTGTACATTGACAACACTCAAATCAAGGTGCTGCAGTGGTGTTAGCGAGGTGGACCTTTAACCTTAGCAATACGTAAC
+
$$'$)'(&*$+;.@./367>513*()*#*5;4>='699A8+;><<>>'@94276+4,)')$&$'((55=@3C?8'&'('*$($#$$$#,&-(42OF==<')=B<)+*%&5510,+'$11*04A8H>EJHGDFAGD@B?C==:8=>7ABK<:ADCO7895LH=97?FGGB949)'9:@BBB,9==))*B=8;:E04215.%%*5>5-***46972=:BLJ?BMM=:4>BI2;(&(('&++6(&#$&3@=&$$:D?<A76535-(%$%)/*,*&6>,,&0//21/)"#&+/($'&)$(#&,%&*,016?D@+>3=;5'#&.BB=:A4021/'+%8'8$6+,'%(#''976-.8@8;3319,%%%&+'*&*?805)%%',+%'//2457.0,,')*&$$&'06478;<933448//01>BH?8;8*$&'/,->BBD:;,*8.36/-C7-,28;+0832FC<58+<*61,..(32%-*()$&$+)**)+200=<99;;;2-$
@84e22f23-f7b9-424d-8ff5-6d5147421a03
CATTATTGCTTCGTTCAGTTACGTATTATTGCTAAGGTTAAAGGTCTACCTCGCTAACACCACTGCAGCACCTCTTTTCTCAAGCAGGGTTACGTGTAAGGAATTCTCTTTTACGCCTATTTGTGGCCTGTTAATTGCAGATGAAACATCATGCGTGATAACACCCTTATAAAACATTTTAAAGCATTGAGCTGATTTGTCTTTATGTGCTTTAAGCTTATTATCATAAACCAAAGCACTCACGGTATCAACAATTTCAACCAGGACAACGCCGACAGAGTTCCGAGGAACATGTCTGGACCTATAGTTTTCATAAGTCTACACACTGAATTGAAATATTCTGGTTCCTAGTGTGCCCTTAGTTAACAATGTGCGTGGTGCAGGTAATTGAGCAGGGTCGCCAATGTACACATAGTGCTTAGCACGTAATCTGGCATTGACAACACTCAAATCAAAAGGTGCTGCAGTGGTGTTGGCGGAAACGCTAACCTTAACAATACGTAAT
+
+%%%$$%'$-1/.&+8$D$&,77;))*((*;DEB,8BG@>>+82)12.6><<42@A:;BKJEHJ500=:=6.@2DHB<C+5:F477@HMHGC:8B?@?'43)4)HB?8=;##$%%%$*.//1%%)2=9B>A<B=NH@HHE@@@8B>>AAG@=:0--('..-.6>>I6A@HQOIA>DKJJBGI=6<8CCA=3023((@.989EBBCEEAA?NL?D>1.00569<AF>>C>=3B=85:>DA<A=3/+4&&&(&-5>7L<@5'($'3?;>?:<AGHE822%%1:@0>9/?FCB;>C>:@8>B==;,%$&4'9HDD=9<32?BGA-@-?CFA+.;<7662=?IDBEB,@7&**&)4);866+.1>@AG=(6=A;<<>B@DC3F-'',9AF;<>C:6//313,;''&1:55;30>:7:;461$$$*.,/.34=957.+201)/67;;;=<64AC@.+ACC2)0EFG153**9BG9:>9:'<.,2*)'%#$&&%$#""(#%*'''(%&)%$
@b5df982f-384c-4292-a717-4b841dc9a6b8
CAGTAGCGTTCAGTTACGTATTGCTAGTTAAAGGTCTACCTCATGCTTTTACACCACTGCAGCACCTCTTTTTTTCTCCAAGCAGGGTTACGTGTAAAATTCTCTTACCACGCCTATTTGTGGCCTGTTATTGCAGATGAAACATCATGCGTGATAACACCCTTATAAAACATTTTAAAGCATTGAGCTGATTTGTCTTTTTATGTGCTTTAAGCTTGTGTATCATAAACCAAAGCACTCACAGTGTCAGCAATTTCAGCAGGACAAGCATGACAAGTTCGAGGAACATGTCTGGACCTATAGTTTTCATAAGTCTACACACTGAATTGAAATATTCTGGTTCTAGTGTGCCTTAGTTAGCAATGTGCGTGGTGCAGGTAATTGAGCAGGGTCGCCAATGTACACATAGTGCTAGCACGTAATCTGGCATTGACAACACTCAAATCAGGTGCTGCAGTGGTGTTAACGAGGCCTTTAACATAGCAATACGTAAA
+
,$%%#((-24B3>4<:774,+.7==;+3;%%&'2593%68+5''$"###".&7??H?B;:<.25?>8=@EHHE=A<F'?6?+,,-:353*)'8---,(*(35=:6856;014A;6('*.&)''222%)$((+9FHC@873/&$$.112-/07**5620577757>98AC8:ABG@?><=+=BFD876695459,5477977644682/131137///,3..8:)43453/4.2$-8>@A@89:7A72BA(AD>DN3A:))(<?85<*$%&&'02252F.2-07G<756/39:68=:DJA>AD?DHE;648A=55<;1(5,==88238956<+(('*AAB,C(:2)39-1*00/2,;,/';=?7---6:>CC9;,((.8:E<;<?=+()66:<8+<;ABGE>71<4634:B($5269::9=B2/A<73//*-228=/.@C<6GD96<2,87?AA979,=34?*6',$%*2)))**/49*0&*-9:FDAB6650&%
@50f3bef5-4359-47a7-bc1c-f6e331cb8d46
CAGTACTTCGTTCCAGTTACGTATTGCTAAGGTTAAAGGTCTACCTCGCTAACACCACTGCAGCACCTGGGTTACGTGTAAGGAATTCTCTTACCACGCCTATTTGTGGCCTGTTATTGCAGATGAAACATCATGCGTGATAACACCCTTATAAAACATTTTAAAGCATTGAGCTGATTTGTCTTTATGTGCTTTAAGCTTATTATCATAAACCAAAGCACTCACAGTGTCAACAATTTCAGCAGGACAACGCCGACAAGTTCCGGGGAACATGTCTGGACTATAGTTTTTCATAAGTCTACACACTGGTGAAATATTCTGGTTCTAGTGTGCCCTTAGTTAGCAATGTGCGTGGTGCAGGTGGTGAACAGGGTCGCCAATGGCACATAGTGCTTTACGTAATCTGGCATTGACAACACTCAAATCAAGGTGCTGCAGTGGTGTTGGCGAAATTCAGACCTTTAACCTTAGCAATACGTAATGGCTTT
+
/)$,&128:;<=$9?FCJA66F@AA;>8A:6FJB<9*1D=IH/:9;/BDGHC?CLO<$':44*488=<<@B@<$&%%&%+%*''/*5-9:B@>BD7:6@7<$$'3''+%<>?@>84#'$$-29;;6.(*.CID@?EBD=7341.4>?G55AAPLA-7=8CCA==A?@;?A668574--01:<=A?3211DDIJJC22)%,/2578>?00<8.59/8:7GGD<>0./4;<<B?/670<@:E9,++795370-0=><:4>345>)<,,;DB><AC><=>?A>8*9<><BKKKA>.))**>AE@.B6ABD>(972EB?=45*(4=@6750*?*533.-%-3946%00;:%%?<@>=:462))038($&&$#%&*,0)3/<=:$$$$,1-0/00;("#%$''(0009AFA.**),//69074,1B4532A?*4;<<?A5--134$95)+*8$$('&')#%%9446607<776633*83..55553,,$&&(&
@a77afb04-6d5e-4970-8228-dd02be789993
CGGTAGTAACGTTTCAGTTACGTATTGCTAAGGTTAAAGGTCTACCTCGCTAACACCACTGCAGCACCTCTTTCTCAAGCAGGGTTACGTGTAAGGAAATTCTCTTACCACCTATTTGTCCTGTTAATTGCAGATGAAACATCATGCGTGATAACACCCTTATAAAACATTTTAAAGCATTGAGCTGATTTGATGGCATGTGCTTTAAACATTATCATAAACCAAAGCACTCACGGTGTAACAATTTCAGCAGGACAACGCCGACAAGTTCCGAGGAACATGTCTGGACCTATAGTTTTCATAAGTCTACACACTGAATTGAAATATTCTGGTTCTAGTGTGCCCTTAGTTGGCAATATTGCGTGGTGCAGGTAATTGAGCAGGGTCGCCAATGTACACATAGTGCTTAGCACGTAATCTGAAAAATTGACAACACTCAAATCAGGTGCTGCAGTGGTGTTAGCGAAATTAGACCTTTAACCTTAGCAATGCGTAAC
+
.&&&&#$$$&-/07<%;%&+12C:<=8<<4-<HMCE=$>D@FB'235?55>8,2>KQB<?:47>==KKL9<@8.,?D@100@BMIJD76@<9;6,062+DB?5:<:8=6+013/..($&$)*5C9A=?@=DJ>;;<CB?<AFH:88>;A65?J?=BCB>$-@AGHB59CFFB??@8*()79=;>B>IIQI/-,$$$#&&'=>>CE@<7$'(&(5;@//C<&(?@>=;@CC;A8$$)(#$)&27=:IAE?&'(27%%6,34ACB<A?25IG0D6)?@45;AFF<=;<C??CEB;B0CHG:0757,*41;404%;?>6///0/4>BDBJEABD6D;6?76;.042/-)0:@=>$54A72203<>=D8@C50046?KFBCD=79='3:8<BEHFE><C6,=97664;/$$*0358;>@?731.1''',)24:;;</<ED49,@1)?7(=@5**+&&>:9*715-$>320&%%'19<=?;>)7;<:98'''..))/-*)($
@3d0ef9e4-2ea9-4756-8b3c-e0047b2f2619
ATTGTACTTCGTTCAGTTACGTATTGCTAAGGTTAAGGTCTACCTCGCTAACACCGCGTGCAGCACCTCTTTTCTCAGGGTTACGTGTAGGAATTCTCTTACCACGCCTATTTGTAGCCTGTTAATTGCAGATGAAACATCACTTGTGATAACACCCTTATAAAACATTTTAAAGCATTGAGCTGATTTGTCTTTATGTGCTTTAAGCTTATTATCATAAACCAAAGCACTCACAGTGTCAACATTTCAGCAGAGACCGCGCCATTAGTTCCGAGGAACATGTGTCTGGACCTATAGTTTTTCATAAGTCTACACTGAATTGAAATAGTATTCTGGTTCTAGTGTGCCCTTAGTTAACAATGTGCGTGGTGCAGGTAATTGAGCAGGGTCGCCAATGTACACACATAGTGCTTAGCGTAATCTGGCATTGACAACACTCAAATCAGGTGCTGCAGTGAACGTTGGCAGGGTAGACCTTTAACCTTAGCAATACGTAACT
+
&&(&##%-,17;*?&?&'/44?0-.-99:0:*+&(--5.B@/?>>=339;38;6*$"%&##$#&&&&+46654(+6-.4?CA?>=A73/,+/.3,2./'+2<?=;?H?E//21%$&.<>?7>6<9:=69:9=/-,945,)1$$(&'%355633?>>434:57@>96624GCBEB::589/0,700.25@334:@5*$$1.23:87:1::;-;A879=@GA2+7:>=15/,.1(&&/90-6.%%$-3224&'&*#(,+&%%*+.&&'#'$*&**%+E83366-#)01,-57694456:<>AB8*10210;;310.*,)&197?<;500$1$26@DC4<0G?>;?8<?665'/-2,))%+-,*.7=/1=ABI+''0:<H@@A:9**-<???B000EA<>>9-B%E?@=?;;/$$*,1(+>A96?<242314@><=456=<:5@-'?6+2.;294,+;88$##'(-.744658988><94:9>5;685+@?IB@@==@;1+%
@ba00b18b-9413-4e11-9efb-c3299e19b468
CATTGTACTTCGTTCAGTTACGTATTGCTAAGGTTAAAGGTCTACCTCGCTAACACCACTGCAGCCTCTTTCTCAAGCAGGGTTACGTGTAAGAATTCTCTTACCACACCTATTGGCCTGTTAATTGCAGTGAAACATCATGCGTGATAACACCCTTATAAAACATTTTTAAAACATTAGAGCTGATTTGTCTTTATGTGCTTTAAGCTTATTATCATAAACGGCACTCTGAGTGTCAACAATTTCAGCAGGACAACGCCGACAAGTTTCACGAAGACATGTCATTGGACCTATAGTTTTCATAGAGTCTACACACTGAATTGAAATATTCTGGTTCTAGTGTGCCTTAGTTAGCCGTGGTGCAGGTAATTGAGCAGGGTCGCCAATGTACACATAGTGCTTAGCACGTAATCTGGCATTGACAACACTCAAATCAGGTGCTGCAGTGGTGTTAGCGAGGTAGACCTTTAACTGGCAATACGTAGC
+
.+++),.1;84>5:A,@,/0//@/469F>=*6BH>;623:2?)089*<'','$%(/;;>>)0*$(%.3DDD@(=;,)**,6?D>>11310;/-&4$68=/*GDIJ2*,<=:++)%#25<@B<;%%&#&'&'5646CB@DE>7,0?631549>FFB97=ADGG>=CHG?<1<:,&()&&$%%187;:>@A5.//2=466H@33>>2-1$$*3139<?76>51+&%%$&-0$%#4<2/=+(5:=7I:@5///-?==?123445,33,,?<-3&'--&&74754.-'),:B>CA@1++;2<7+,//4,36=@D:3>6BF@E8<;=91E<9:@?BIFCR1:2.175@@3649-=-0)&)*+61/+*)(+,7:%%'@9<9:F=>=@444A;))3'%>6<=?EA8))09.)))-./09CE1B=>8:D=;A,2%%)1%8*%</1-C;7C600:E=E=B?B(1&-'+++114147<8)&#%$+*,,76-,+&'(
@7b5064a0-7553-46de-b4bc-a7f2d7307893
CGGTGTACTTCGTTCAGTTACATTGCTAGGTTAAAAGGTCTACCTCGCTAACACCACTGCAGCACCTCTTTTTCTCCAACAGGGTTCGTGTAAAGGTATAGCACCACGCCTGTTGTGGCCTGTTAATTGCAGATGAAACATCATGCGTGATAACACCCTTATAAAACATTTTAAAGCATTAGAACTGATTGTTGTCTTTTATATTCTTTAAGCTTATTATCTCAAACCAAAGCACTCACAGTGTCAACAATTTCAGCAGGACAACGCCGACAAGTTCCGAGAACATGTCTGGACCTATAGTTTTTCATAAGTCTACACACTGAATTGAAATATTCTGGTTCCTAGTGTGCTTATAGTTAGCAATATTGCGTGGTGCAGGTAATTGAGCAGGGTCGCCAATGTACACATAGTGCTTAGCACGTAATCTGGCATTGACAACACTCAAATCAAGGTGCTGCAGTGGTGTTGAGGTAGACCTTTTAACCTTAGCAACTCCCCTTCTT
+
(%&'&*,@C>=>J6>0:,.&(((+;?6:2BI>HG8$8>6DJ5:<08'04558@BKENO=<<<BE8:7.5551>BE*@@*&&+,/2'%(=67)'#&'/####$.13&&7985%..1,6.744290@4:=4A?>H<>:63=>:1654BAF>;9;35?=<8%0@EPHF67:CDE?CD:23986%##$%%'$&*'.(;;>@62.-(##'#$23593,,9.:@31+##4<1<DG;.6E6)28---69402)%/07);*@1(''7A84=;:;977>99/1>:,61-*%%3AE@:<-1:6:546499GDDE<:67;959<:<5C=84;3)))+-165=<8>?@DDIF&'.-%8$8)"$$%35A57,11</''')496BEDK;99;43=99;::5661>31:(((;>;<=2-@=;9=8@4444156877=8.,&$$,)++77/9:119:;?B=40BB322>0,>;558=@5=8&&'+0,*0*>.-+---95,-+*$---#$-*.+%(,'$%
@ffc7a5b6-4c87-4ebe-8a08-589cdc5cc57b
CATTGTGCTTCGTTCAGTTACGTATTGCTAAGGTTAAAGGTCTACCTCGCTAACACCACTGCAGCACCTCTTTCTCAAAGCAGGGTTACGTGTAAGAATTCTCTTACCACGCCTGTTGTGGCCTGTTAATTGCAGATGAAACATCATGCGTGATAACACCCTTATAAAACATTTTAAAGCATTGAGCTGATTTATTTATGTGCTTTAAGCTTATTATCATAAACCAAAGCACTCACAGTGTCAACAATTTCAGCAGGACAACGCCGACAAGTTCCGAGGAACATGTCTGGACCTATAGTTTCATAAGTCTACTGAATTGAAATATTCTGGTTCTGGAGTATTGCCCTTAGTTAACAATATTGCGTGGTGCAGGTAATTGAGCAGGGTCGCCAATGTACATAGTGCTTAGCACGTAATCTGGCATTATTACTCAAATCAAGGTGCTGCAGTGGTGTTAGCGAGGTAGACA
+
*)''$$$<@E>H=/:%'')'&&+++-6@3?6DFKE<B3(0+@//@A=698@8*07CHG?BADE869BEB>BE90+:56%,--60B>;799<536.*5?:C6G?JF5FJB:;<<9)44<EC?IJG>C<C77I>HHFGDE@A<8>BD?=;>AEAABH75?AAA.0=<EA9B?EOMED>DC4::::896?==+*-4(*,.41*94=6?:?8:99;08;<?F?BOH<1G8B,)@GHDF:66FC-&.237?C?U=B51//7B>=A9<;<;*&&+-07@)>2.2C:B=??9171:CC>;?;68E8D9<//574;A?(64?34:<4,?F@DMEA/CBK<<>,$*.7103?DD.48<=>@7%441,++-398A=<I722;>C<77<>12117=<;=+++<=33@0*>=A<A-&()1<89=?CF30CFE(#$$'##&521ABB4-CA&4;=@B><88=BC/4943&/''&%&1+.+/%
@e41405c7-4bca-4857-b296-d311380d781e
CAAATTGTACTTCGTTGGTTACGTATTGCTAAGGTTAAAGGTCTACCTCGCTAACACCACTGCAGCACCTCTTTTCTCAAGCAGGGTTACGTGTAAGAATTCTCTTACCACGCCTGTTGTGGCTACCTGTTAATTGCAGATGAACATCATGCGTGATGCTTACCCTTATAAAACATTTTAAAGCATTGAGCTGATTTGTCTTTATATTGCTTTAAGCTTATTATCATAAACCAAAGCACTCACAGTGTCAACAATTTCCAGCAGGACAACGCCGACAAGTTCCGAGGAACATCGTCTGGATATAGTTTTCATAAGTCTACACACTGAATTGAAATATTCTGGTTCTAGTGTGCCCCTTGGTTAGCAATGTGCGTGGTGCAGGCAATTGAGCAGGGTCGCCAATGTACGCATAGTGCTTGGCGCGTCTGGCATTGACAACACTCCAAATCAAGGTGCTGCAGTGGTGTTAGCGAGGTGACCTTTAACCTTAGCAATACTGGC
+
%%%$$(&)($$)%+,($%3%*+,:,/449<A81/<)?;%9;:BB3:*43--12;@EIGGOO;66++,0/7?PPFFH*@D@%%%.8CC;<>?@?<3/&*5>@E?AEE<KH<<<==<*3254''&''266:=6>013043==752,5<@D@<<;3<82$$$%$$554%-<@ED39486BCD@H''4669::73?A98=>/&:GGB.((()&'(,.)(756658:;@>/**2&'*51)5;3/0>'./3E<6HC*89D9J@%>9../*F@==::@DE<A==;985(5'$35330/-&%/.)45'&&%&+&,>9346:=;<>G>/C$EFHD+,+,0(A?>AJCB:>?H+7)&*16ABD>='33'('#()*>A:1+++7BA@?.''*'$&%$&?25//>;::<:654?@=4(*)())18;;555$(&&+.,-0/3-..1<??<01/,:$>-,+4>=3-=:?8:834.=<;;?@?-($&'&-++&)%$+,42/&&&)**+%0//,/,&
@f8ca37b0-e1c6-4e6b-a46d-25698b6365ec
CAGTACTTCGTTCAGTTACGTATTGCTAAGGTTAAGGTCTACCTCACTTCAACACCTGCAGCACCTCTTTCTCAAGCAGGGTTACGTGCCAAGGAATTCTCTTGCCACGCCTGTTGTGGCCTGTTAATTGCAGATGAAACATCATGCGTGATAACACCCTTATAAAACATTTTAAAGCATTGAGCTGATTGTCTTTATGTGCTTCCGAAGCTATTATCATAAACCGAAAGCACTCCACAGTGTCAACAATTTCAACCAGGACAACGCCGACAGAGTTCCGAGGAACATGTCTGGACCTATAGTTTTCATAAGTCTACACACTGATTGAAATATTCTGGAGTTCCTGGTGTGCCCTTGATTAGCAATGTGCGTGGTGCCGGAAGTAGTGAGCACGGTCGCCAATGTACACATAAATTAGCAGCACGTAATCACGGCATTGACAACACTCAAATCAAGGTGCTGCAGTGGTGTTGTTGGCGAGATAAGACCCTTTAACCTTAGCAGCCACGTAAC
+
#$(-(%===?B09)0*-+039--/=?;*(6ACA=3*:65,&)++7'.8=8,$$$&''56:*<>ADA7557>*?DA454;??:8&#%*$#$'&,1-3;C@?888&;+=9:=99'>:21DBH7I<B:C7<>7;=9=:9-6DB@=B@67?94,3/1*&*40))+BADDD<<:DJDIAA=<;;<>50062&#&'-?BLPG@BA:8++-(+$$$$%('%&+*)#$%&%&-&'''(,,+++/-((9;;6F>(>DBFM7CC97%%9<<=B?@?ED@9440->BB5J61>D326=GD>C;:CABE>71@?MKK79.-/&$5;E9)9&930)'%/38E=BDG35$&'$*/())$%$.%&'333'-('&'$$&1322<0(3>;$5'%%'('%454%>6,$$#$)4/00./<=4474&0-89@A>791)./*++),..*)9*),)--&)69>;.-/)46<;65>:,-F>CHH:33DAPB<353)7320%%$$$$&%%$%&%#%$2552114%))&&&''++**#
@27b97d0a-d5d6-40fb-9a50-00bd66db88fc
CGTGTGCTTCGCGTTCATTTCTGGTATTGCTAAGGTTAAAGGTCTGCCTCGCTAACCACTGGCACCTCTTTTCTCAAAAGCAGGGTTACGTGTAAAATTCTCTTACCACGCCTATTTGTGGCCTGTTAATTGCAGATGAAACATCATGCGTGATAACACCCCTTATAAAACATTTTAAAGCATTAGCTGATTTGTCTTTATGTGCTTTAAACATTATCATAAACAAAGCACTCACAGTGTCAACAATTTCAGCAGGACAACGCCGATAGTTCCGAGGAACATGTCACGGACCTATAGTTTTCATAGTCTACACACTGAATTGAAATATTCTGGTTCTAGTGTGCCCTTAGTTAGCAATGTGCGTGGTGCAGGTAATTGAGCAGGGTCGCCAATGTACACATAGTGCTTAGCACGTAATCTGGCATTGACAACACTCAAATCAAGGTGCTGCAGTGGTGTTAGCAGGAATCAGACCTTTAACCTTAACATTACGTAACC
+
))0)1'$$/$$$,0,0&$'#$"$)74.8<C>95??C;>A%<:8B;%348);?17*=A955&,13.01=FEDHF,B57*(&))<5FFC@25G=</+%1ECEE?FD0DBB>?H4?112;;;=5<<=9><C<5<7:?D0=6B5;A@=E=:9;@DB?=L;89;;:$*+EGMQF4>@?FDEA<3$//.0'(07=@BEE@;DLIE34589007,79'%''):6A;>HC5776.1?EFAB565;=/)=@'9G>@G<50,&&6<9292007=(%%'))8-;/(44'')9:0,=**31.1)1423A25J@731362<<<+93DC=3*)*,+2>?@FOHFDA=P8>8.5;:%,66+&':;?@:&8:0++A993><<F0++,;@<:67CA955=<<898@<F=;.8%(962..6A55779/*+*29117422412,/@:9@9:96=;-4/*CC3.2<;6?+&%'>F@=(-%((&%&$%'**./56==F6@?-(''$##4,/9:2<41'*
@e5ae4259-f16e-4615-bf12-fb759dff3bdb
GTTGTACTTCGTTCGGTTACGTATTGCTAAGGTTAAAGATTCTACCTCGCTAACACCACTGCAGCACCTCTTTTCTCCAAGCTTGAGGTTACGTGTAAGGAATTCTCTTACCACGCCTATTTGTGGCCTGATAATTGCAGATGAAAACATCAATGTGATAACACCCTTATAAAACATTTTAAAACATTGAGCTGATTTGTCTTTATGTGCTTTAAACATTATCATAAACCAAAGCACTCACGGTGTCAACAATTTCAGCAGGACAAACGCCGACAAGTTCCGAGGAACATGTCTGGACCTATAGTTTTCATAAGTCTACACACTGAATTGAAGTATTCGGTTCTAATTATTGCCCTTAGTTAGCAATGTGCGTGGTGCAGGTAATTGAGCAGGGTCGCCAATGTACACATAGTGCTTAGCGTAATCTGGCGTGACAACACTCAAATCGAGTGCTGCAGTGGTGCTTGAGGTAGACCTTTAACCTTAGCAATACGTAACTA
+
2:6379++<>F>4A&-3,,+/9=>>798<128F5D9%.-+-((*&',7(*/3,*)&-$#143375:8991%B=102&920%###%$.;G;@A?EECD904?@;LI9CJIBHLD;=>HD112<2.0.&&&&$+,)(+'46;C,,-4-,0.''&$%$$15;D;8=;;GCHADFK=?>BDDE<CD4&'),.;<?A;A=:@FA47JLD110/;=;;364+-1/287B96::'&597342299B6%%4@*'9'$'.1=@<=2'%%6F=;:=-34569*(89<47(;.)/.-<;<?C@<22/$*().<?C@KG<@56?<35></':*=;42&$&*.2/'15;06.8A'8%***,$$&=>><4:29243'+22015BF=H:6B,((039;--01'2-1;186>566763,&%*39523?>?11367-.<E84D/.9$$')'))+,3(-:))'+2&$,=<;8344=AD34%#$$-,18=00=:6368?<;;;;,9792//6543+),$
@223713c0-a0bb-4ba2-bd78-cf302fe71cb0
GTTGTGCTTCGTTTACGTATTGCTAGTTAAGGTCTACCTCGCTAACACCACTGCAGCACCAGTTTGTAGTGTTGTCAATGCCAGATACGTGCTAAGCACTATGTGTACATTAGCGACCCTGCTCAATTACCTGCACCACGCACATTGCTAACTAAGGGGCACACTAGAACCAGAATATTTCAATTCAGTGTGTGGAGCTTATGAACTATAAGGTCAGACGTGTTCCTCGGAACTTGTCCTAGAGCGTTATCTACTGAAATTGTTGACACTGTGGTGCTTTGGTTTATGATAATAAGCTTAAAGCACATAAAGATGAAATCAACTCAATGCTTTAAAATGTTTTATAAGAAGGGTGTTATCACGCATGATGATGTTTCATCTGCAATTAACGGAGCCACAAATATAGGCGTGGTAGAGATTCCTTACACGTAACCCTGCTTGGAGAAAGAGGTGCTGCAGGTGATGGCAATTAGACCTTTAACCTTAGCAATACGTAAC
+
'$&(..*+<;989)+;>H<89':2'+#')9*>8AA0<:7+&&).-4=BGB<<;?<896+&''28)2%.(&<A<=@DKED:55$.)++45A'$'..125I??653:;,)))+%-.3-7:;2)%*1-3/2246'759@M84423%1?A4(*<<<?1$3/?9;=3@?8>7=8@C=3@.((-44;5'..:-7<4-.'-3&+-,,(&$*,5*0))%8-%.*1=+++2*,,2,7-:%1:99-+,5+,(&'*+47-)&&$7@=86'(/'($=;=@@?-'&-/*ACF?B.BE?;:9/+*)%010(()8BF:>E@@=@?))(%$-.,-/.$4.41533,-JAHSGH63;<??41:8%##58;=A@A;7=1.,-/..&';?@48BB>52)C034?4E@=''2#,:;8;DE0++#+,-)+.**:6,+&4585.360(,)+563;794667746/++6&'(-<>>>=(%%,,1+$&&)%%)&)%(2++++'(-)*016,25($$$)(,)$
@5e14f08a-d258-47a6-b4af-7799834421ca
CGGTAGTAACGATTTCAGTTACGTATTGCTAAGGTTAAGGTCTACCTCGCTAACACCACTGCAGCACCTTGATTTTGAGTGTGTTGTCAATGCCAGATTCGTGCTAAGCACTATGTGTACATTGGCGACCTGTTCAATTACCTGCACCACGCACATTGCTAACTAAGGGCACACTAGAGCCAGAATATTTCAATTCAGTGTGTAGACTTATGAAAACCCGCCGATTGAACATCGTTCCTCGGAACTTGTCGGCATTATCTACTGAAATTGTTGACACTGTGAGTGCTTTGGTTTATGATGGCTTAAAGCACGCCACGACCAAATCAAAGCTCAATACTTTAAAATGTTTTATAAAAATTTATTATCACGCGTCTGGTTTCATCTGCAATTAACAAACACAAATATGGCGTATTGAAATTCTCATCAACCCTGCTTGGAGAAAGAGGTGCTGCAGTGGTGTTAGCGGGGTAGACCACAACCTTAGCAATACGTAACTG
+
*&&%$##%#$%$+/9=,@,/4::>/))0,9)&1/9.2,2>:=7,455?88<<8:=5.$#///1460?@>=99;B<;04339%-746=??9:9244;=@9%(0667:;8<=9<9564>F73446230472/$&%'-/&),&)&,/34172,))'%*233&-2;40'$)>955*AGE<>/)+>657B?@BD66/()1.-89=463***@@@;>A;:>,)%$###$#&*)*)&%'#&28*0)2(5'>&&2-*4)*((*+*(/%'(-)20.2A;A>:6228?@:')>>1%&37;@;B;7661&&*...BBB.,($$$%$#'(('++(,--*$$$'(&'$$)+++(4;:&&6;1.&&::0&(),($&)*;=005.30,#%',>@A@?68:>=:?A9/01$%-&'(2/(("&&''0('($'1(B)-'*&$$-,.1.(8117:CEF/63)*6A=@:<>77CBF>?5&&%7''&02D<;81/$%)+))(+-99C1-+066<6.6$
@11ec7c36-eaa0-4000-92c3-29dfff183621
CGTACTTCGTTCAGTTACGTATTGCTAAGGTTAAGGTCTACCTCGCTAACACCACTGCAGCACCTACATAGAAGTTACTGGCGATAGTTGTAGTAACTATATTAATACTGTAACGGGTTGAAAACATGACACCAAAATGACCTTGGTGCTTGTATTGACTGTAGTGCGCGTGCATTAATGCGCAGGTAGCAAGAATCTGCCCATTGCTTTTGATATGGACAGTTAAAGATTTCATGTCATTGTCTGAACAACTACGAAAACAAAGTAATGATGCTGCTAAAAAGAATAACACCTTTTAAGTTGACATGTGCAACTACTAGACAAGTTGTTAATGTTGTAACAACAAAGTAGCTTTTAAAATTTTGGTATTATTATCATTGGTTGAAACAGTTAATTAAAGTTACACTTGTGTTCCTTTTTGTTGCTGCTATTTTCTATTTAATAACACCTGTTCATGTCATGTCTAAACGCAGTTTGAGTGTTGTCAATGCCAGATTACGTGCTAAGCCTGTACATTGGCGACCCTGCTCCAATGCACCACGCACATTGCTAACTAAGGGCACACTAGAACCAGAGATATTTCAATTCAGTGTGCCAAGAACTGTAATCTGATTAGACATCTTCCTCGGAACTTGTCGGCGTTGTCCTGCTGAAATTGTTGACACTGTGAGTGCTTTGGTTTATGATAATAAGCTTAAAGCACATAAAGACAAATCAGCTCAATGCTTTAAAATGTTTTATAAAGTGTTATCACGCATGATGTTTCATCTGCAATTAACGAATACAAATAGGCGTGGTAAGAGAGAATTCCTTACACGTAACCCTGCTTGGAGAAAGAGGTGCTGCAGTGGTGTTAGCGAGGTAGACCCCAACCTTAGCAATACGTAACCC
+
*$(-AA409JCD3D36.66B776&69AC5CJ??6+=;=;068.?)).+38;AH?JM/**8DEIH7:935924-)6I@DFC=<;889@25$$$$#'%$'#"$'*&$#$&($&-,&%*'+'%$4G;589=0(''-%)('()&--,,=4@>AIF=B><<C@ADE<%47.&,&)$%$(%&>BC?,,/.7@=;(.>6)3.+78/''$*%.0=?A>/:=88201'&(&+0+*%)4BD<99<><;9@B6.<046A>A85244;<@=)#$-,###$$%(',:>98+466)%%)8:=**)4688879;A<M<::;))>35?40/0=901,**%,+H@AELH96?9*#*$+.%&-+&###$"%'(,2))%*+)&%&(##)('.%&&)#.&-B+2(D*01D1324237=2(.H),%$/+;<9-9,/-0HFE5B;BAFD@D>>FK073*)-;434;:8=922'(859=78<43/,=76+*(&&%%79=95;;3544/=EB;..1698BF87;@8:35/%$$##$%&''),./36EDE53/4%;.(():CPD7..1-,,+0.A7<B?@?*7<5966=C@DFA>,>>7*$:8<AB7<:=8;D/>>)2&#%(&$&'%&#%)%%##$$#&$%&&&&#&*+1(=6GCA87;60:.+562;(/064&:???@202-@9C99>GIB446=E>$$'>@1=?==??@>>-3A.2*12>CA:=;2525/+,20:;1(:32H<BDGAADMMBB=AH@DDHLEDEJC43(1;7::@4145B?BCDFANH@@@FFFBB>FHC>&&$%%*67:?999678?AGDG:&1/(1$$#%(-)+-''%*.20CBD:12??D9<4.6.+)'*);796;<@>47=3.0/2+,*)3:75>:(%%22%%#&,'-9<8<--/)*&*(
@9800ae6c-5129-4ab8-a1ae-33af244a6920
CATTGTACTTCGTTCAGTTACGTATTGCTAAGGTTAAGGATCACACTCGCTAACACCACCAGCACCTCTTTTCTCCAAGCAGGGTTACGTGTAAGAATTCTCTTACCACGCCTATTTGTGGCCTGTTAATTAGATCGACATCGTACGTGATAACACCCTTATAAAACACATTTTCAAGCATTGAGCTGATTTGTCTTTATGTGCTTTAACTATTATCATAAACCAAAAGCACTCACAGTGTCAACAATTTCAGCAGGACAACGCCGACAAGTTCCGAGGAACATGTCTGGATTCGTTTAAGTCTACACACTGAATTGAAATATTCTGGTTCTAGTGTATGATTAACTTAATGCGTGGTGCAGGTAATTGAGCAGGGTCGCCAATGTACACTAGTGCTTAGCACGTAATCTGGCATTGACAACACTCAAAATCAAGGTGCTGCAGTGGTGTTAGCGAGGTAGACCTTTAACCTTAGCAAATACGTA
+
'%$'&+*++746.0:6=6=>66;/13@E@7)5JNF?:)2)'%%(*/3@4071::BCB)%((*(+8:<<DF<12408.5...8HMBE98:;=:3&(&78+=8>BE<B=,,32/2)),/++)*--.+<(@69;$&,)/((*+&$$($01BA@@O<;?LI677ACFGB811%4==.%$()#%%$'''$"&*'',?><>KIB=118/248,2+*,+-=83C=;=/,$72;9089;:,9'&&0?><FD&;<F=L:DC.)):BC<@589879<9;77H@+80.52+*(/227,+-+$$&%(()%%125=A2%0&7@?=*4-.-.8<88<DCEG1H7=7/-5+)'$$#)+2+$$$.-+(-.<5;A4//4?JJABB?>2//;;?=A;:&466?=(&$%237;1+,,16555@CH82@+*79:14><<?+;<8;A<;96387(.:D9130++7BB28/<534-.%+20.2275560+1)*(),))16544,++$
@39756f96-b0a2-45d2-ab31-ce6cccd485cf
CATTGTACTTCGTTCCAGTTCATATTGCTAAGGTTAAGGTCTACTCCTTTAACACTACTGCAGCACCTCTTTTCTCCAAGCAGGGTTACGTGTAAGGAATTCTCTTACCACGCCTATTTGTGGCCTATTGGTACAGATGAAACATCATGCGTGATAACACCATATAAAACCTTTTTAAAGCATTGAGCTGATTTGTCTTTATGTGCTTTAAGCTTATTATCATAAACCAAAGCATAGTGTCAGCCAATTTCAGCAGGACAACGCCGACAAGTTCGAGGAATAGGACCTATAGTTTTCATAAGTCTACACACTGAATTGAAATATTCTGGTTCTAGTACGCCGTGGTTAGCAATGTGCGTGGTGCAGGTAGTGAGCAGGGTCGCCAATGTGCACATAGTGCTTAGCACGTAATCTGATGACAACCTCAAAGGTGCTGCAGTGGTGTTAGCGAAGGTGACGCTAACCTTGCCAATACGTAAC
+
&((),/-..34/78%9-0/(($')*-57@;6:GKA4)2626*'$&%(%&'6%&%%,*79333,,2==:<DD7036*@4/-/1'37742253864-.*)+45,--*-0B<9++$**'')'**&'%&(#&(%)/%,9A@;>AIGB@<>>2279E<:;?33:64%*))++-%(+<<<==>B?/;=>?:;0A=A..1;C>ENJ@/----%%)*,17788>BDB?A/-34-.9@D12/.+,,+))2'%%&*<+?:D:9;:0G701*16864756,0,,4-+7?-.)&*25895/9:G9LI>B.+,+,8@C&%)&'//3(0@D@8?>9?><,:=1E,C:%+*$##"#$#%*B%8)34117?E???BCD+$$%&)*$&)'-/4'.7*0&&&-*+**&2=7:8;2:2///2967477<0;9+)#$%&%'#$$'61&$&+AAKL7//CFE;@;?955++$$'&$%&$"#$,/.'&''&32+)),-48,$
@fc0c32b9-3b9f-41dd-9f1e-803daa466ad0
CATTGTACTTCGTTCAGTTACGTATTGCTAAATGGAGATCTACCTCGCTAACACCACTGCAGCACCTCTTTTCTCAAGCAGGGTTATATCCAGAATTCTCTTACCACGCCTATTTGTGGCCTGGTAATTGCAGATGAAACATCTGTATTGATAACACCCTTATAAAACATTTTAAAGCATTGAGCTGATTTGTCTTTATGTGCTTTAAGCTTATTATCATAAACCAAAGCACTCACAGGTGTCAACAATTTCAACGGGACAACGCCGACAGAAGTTCGGAACATGTCTGGACCTATAGTTTTCCTTAAGTCTACACGCACAATTGAAATATTCTGGTTCTAGTGTGCCCTTAGTTAGCAATGTGCGTGGTGCAGGTAATTGAGCAGGGTCGCCAATGTACACATAGTGTAGCACGTAATCTGGCATTGACAACACTCAATACAGGTGCTGCAGTGGTGTTAGCAGGGTAGACCTTTAACCTTAGCAAATACGTAACTA
+
%$%&'($:?<>@N6@'0&2.23:1232.2*%%$$&$*%73=&7:6467C@7@EIQKFIA@D369=@;77>8CA,<:5-,-(%%&.#"#%$*+*(+>8<<8>=0@?435ABA326=6-63))(((8E@>C:GG?H<>:?/,+)&##)%#&??BF;;D??N4>?=;H4;@DJKHDA=6-?GFE@>CG<A>@A3;?DKKG;<@<F??E)12+''-=EF>AH:79890<2/,$#&*--'%%-/<-*>=3>CDBO=A?'**:D@;@76:>=73..&&%;:1-)+343685/89@ABADC6..:.299,1./::7@B=,*)###$$##%)8-GFIJK=97<DQ;B=*,7&@=;87$3;C<?=38A<++7500A1>@-))-.396789:56;2+6;<?>@IBC@B7-849:>.7)))##-/7::77=CA4/0.1=89;/7?A+3($#$%$+(5489955?<8,.)09/(&&/,8@@88+()+2:489684--2+:78-.-32**#
@58613264-a7d3-40e5-8589-468e45c45a54
CATATGCTTCGTTCAGTTACGTATTGCTAAGGTTAAAAAGGTCTACCTCATAACACCACTGCAGCACCTCTTTTCTCAAGCAGGGTTACGTGTGAATTCTCTTACCACGCCTATTGGCCTGTTAATTGCAGATGAAACATCATGCGTGATAACACCCTTATAAAACATTTTAAAACATTGAGCTGATTTGTCTTTATGTGCTTTAAGCTTATTATCATAAACCAAAGCACTCACAGTGTCAACAATTTCAGCAGGACTTAACGCCGACAAGTTCGAGGAACATGTCTGGACCTATAGTTTTCATAAAGTCTACACTGAATTGAAATATTCTGGTTCTAGTGTGCCCTTAGTTAACAATGTGCGTGGTGCAGGTAATTGAGCAAGGGTCGCCAATGTACACATAGTGTAGCACGTAATCTGGCATTGACAACACTCAAGGTGCTGCAGTGGTGCAGGGTAGACCTTTAACCTTAGCAATACGTAAA
+
&###&&'+-(.=5BCHGL??BHB>=AB9<.*:D5B@1(%-54=<624-7(01,04CIDKPA==9AAA@5::DB8?1:91'''09HIHA<>H;5%'-5?DHB>?:@-634770(()$)??;6&)*85:6==@F><28AC::>>AEGEL55CJ86<=AB673//.-&%).8@@>L9$011376;=A;77:05;CLM??@>>=0083729$$19==519+*9>4(8=?+)&&.36/45AB<8@@.=@A=K3?;&$$:@?%%%<??BCBB9;=:8F)>((;J;>>CC@<A8;>9;<;85>?>B@:7/(),+*32%*.9865%3790/4/015;A=;+9*8-),2/.1GF<(+.9-/1(;A?10>:?>?E2F7444<CA@=@<<'15,/03.:(((3337@69?565538$+0($$$$#%-&'-,7332338>>674.5?>3/>FD<=20/9?B58&#%%*1654;%&#$*(35211329;(%&0/.+*(
@6c4cf021-ce0a-45b1-8c98-aa4a9dfb8bb3
GTGGCCTTCGTTCAGTTACGTATTGCTAAGGTTAAGGTCTACCTCGCTAACACCACTGCAGCACCTCTTTTCTCAAGCAGGGGTTACGTGTAGAATTCTCTTACCACACTGTTGTAGTGTTAATTGCAGATGAAACATCTCATGCGTGATGCACCATATAAAACATTTTAAAGCATTGAGCTAGTTGTCTTTATGTGCTTTAAGCTTATTATCTCAAACAAGCACTCACAGTGTCAACAATTTCAGCAGGACAACGCCGACAAGTTCCGAACATGTCTGGCCTATAGTTTTTCATAAGTCTACACACTGAATTGAAATATTCTGGTTCTAGTGTGCCTTAGTTAGCAATGTGCGTGGTGCAGGTAATTGAGCAGGGTCGCCAGTAGTACACATGCATTCGCAGCATGTCTGGCATTGACAACACTCAGTAAAGTTGCAGTGGTGTTAGCGAGTAGACTAACATAACCCAATACGTAAC
+
$&&&##$127<1?(D'($%-610152*-48-:'8*13.=6*990@,-72039AB?&)232-13<;9AJIIBC192'&''2>>IB;<:9BGB.,%:>+9=>A>>BB-#%&/)54*)&#$&-&32&5/4;<:6682)9/,2%1+))15872*'$$$&%.28?=8/-9=>75'C?$%&&(22513''01748=E@7657*((*/'&&##$))*)%7#&34$785+1/134-++8A73@@(AF9FL;E?-**4@::@:@?EGHA<<@<J)/3/&24CFC>?863368<;<C:>FGA>/--43>?7.(0,(&=;007862622248>6<:KCD=*'7&60:838+?+./74GA87<39<=@9B711<;2@5:<83533;A;6>$'1+$$$%%$'&&$##$%#&,$$%%$&'&8<@>)&&&(===?:<D</-&%%+-%(#5(+-025*/)2&(,%%$(3%&)%#'()'),%$($:745649/.$
@cc4a42ee-67b3-4b97-bfb5-515d8fa2ba2f
CAAATTGCTTCGTTCAGTTACGTATTTACTGGGTTAAAGGTCTACCTCGCTAACACTGCAACACCTCTTTTCTCCAAGCAGGGTTACGTGTAGGAATTCTCTTACCACGCCTATTTGTGGCCTGTTAATTGCAGATGAAACATCATGCGTGATATTTACCCTTATACAAAACATTTTAAAGCATTGAGCTGATTTGTCTTTATGTGCTTTAAGCTTATTATCATAAACCAAAGCACTCACAGTGTCAACAATTTCAGCAGGACAACGCCGACAAGTTCCGAGGAACATGTCTGGACCTATAGTTTTCATAAGTCTACACACTGGTGAAATATTCTGGTTCTAGTGTGCCCTTAGTTAGCAATGTGCGTGGTGCAGGTAATTGAGCAAGGGTCGCCAATGTACGCATAGTGCTTAGCACGTAATCTGGCATTGACAACACTCCGTCAGGTGCTGCAATCGGTGTTGCGAGGTAGACCTTTAACCTTAACTTATTACGTAAC
+
,*'&$'(&'34:2?A0@17+,-.---$$%.&-C?=@?)-5/?7-=<9A<?FB<:)AD965%7=CDD?ANF9@>&B<;,44AGEGC76::;7-&32;1GCB?@?0(3355881025A-224;><@FCBE7KDGEGAA@864=959%%$"$3*+++')&0545.6=;<$=902278=><CH8/>@35448<=:114086=MM:1$$/$$(+85+CENDDLK==C:;??6AGABF7<<77</539?:7A>)>A>>L?B@%%%9?<;<3<;<:893388;?:<;-/='$)/19:@5673''%(02<5>J?A:?A=<@@5*496B?A8(-*(($$$%(+,0;G-</-,=1>;<=>7=:E9;1'/;==@CF>@EOHM*&&28C=878/&014&39;:;BE*7>@>A6(''&$$-<-+,/6;44<@@F:?3A=@;;45CB@A6;3.12;6((&1/>=59-(('.)&*.113&),.-3.--=9878=1FB8883/''+834610.'$&
@81ebe45d-71fe-4749-96cb-a1f07c1196e8
CATTATTACTTCGTTCAGTTACGTATTGCTAGGTTAAGGTCTACCTCGCTAACACCACTGCAGCACCTGATTCAGTGTTGTCAATGCCAGATTGCGTGCACAAGCGCTATGTGTACGTGGCGACCCTGCTCAATTACCTGCACCACGCACATTGCTAACTAAGGGCACACTAGAGCCAGAATATTTCAATTCCAGTGGTGCCAGACTTATGAAAACTATAGGTCCAGACATGTTCCTCCGGAACTTGTCGGCGTTATCCTGCTGAAATTGTTGACACTGTGAGTGCTTTGGTTTATGATAATAAGCTTAAAGCACATAGGAACAAATCAGCTCAATGCTTTAAAATGTTTTATAAGGGTGTTATCACGCGCTGATGTTTCATCTGCAATTAACGAGCCACAAATAGGCGTGGTAAGAGAATTCCTTACACGTAACCCTGCTTGGAGAGAAAGAGGTGCTGCAGTGGTGTTAGCGAGGTAGACCTTTAACCTTAGCAACCCGTAACA
+
()(*))*2@A;?>>8H?D=B4**3559>;455>IA7'*62<7./0-<79=@=;BA0EFH302%%&((%%#*.#$('075A;GD@A8>??D779&()?(&&(44*##&60773*%%#$3+75<.=DIB7/,>:,')&9<3==EEM758:96:;:8<45>=@4),8540'/00071)=E;7)9<=@BF:=EAD*.-37+00&$$157;@@?79:>@<@E?::DA++F67==><::A<C@%?9K@F@BM3,>/'%+27&9;>:(4:<=?=<>0((2?:?HIFA5/299336@C;;KE>A@@@A435&'99:AJDCE?5<9:$%&*,>B=8@00>;=?..,).1'6CGA>AJFID/&&%081=49@>=/-*+%##&8@CF?JAA@AGC?::G:J?2$%$066:;<CB<<<A@A?5):3/,#0(55<14144-0267:8@>'41./37@<1&-(15,)(?>C7;-((BA>?9121(4+,,+)+$$+66485>6?=:7%45:+%$$%*+'&#
@458d133c-91b3-4b1e-b38c-31d017f82669
CAGTGTACTTCGTTCAGTTACGTATTGCTAAGGTTAAAGGTCTACCTCGCTAACACCACTGCAGCACCTCTTTCTCCCAAGCAGGGTTACGTGTAAAGAGATTCTCTTACCACGCCTATTTGTGGCCTGTTGGTGCAGATGAAACATCATGCGTATTAACACCCTTATAAAACATTTTTAAAGCATTGAGCTGATTTGTCTTTATGTGCTTTAAGCTTATTATCATAAACAAAGCACTCACAGTGTCAGCAATTTCAGCAGGACAACCGACAAGTTCCGAGGAACATGTCTGGACCTATAGTTTCATAAGTCTACACACTGAATTGAAATATTCTGGTTCTAGTATTGCCCTTGGTTAACAATATTGCGTGGTGCAGGTAATTGAGCAGGGTCGCCAATGTACACATGGTGTAGCACGTAATCTGGCATTGACAACACAGGTGCTGCAGTGGTGTTAGCGGGGAGTAGACCTTTGTATGGCAATACGTAGGCGGC
+
*%&&$%$(573782A.?.1259C?BBACB=29AK=@94)3/74%'((,'%.%'),/6-)*.45358JKECKN=86%.$0)$''/6@C<?9<E@CF3%'*$5;65*>GH?D=87=??8=8://,*.330/%($%?6:;;4%(92/?=BG@?688A**,:2/<@?H6DCALF?<:@JIHGD<72+7956@A@EAD779>9/?CIC?@@<9*)3+<>=FFE:=???F<<E8)61<<56=FCG7227@<6?)'&+--<*?;-**@?720$(*6>66+.6<&<,**>.)%&%$''%'97')'-=?C?B:;0/61.69A:+8&>>:6%%&'*,--45=B98C<E5:5(..#$5.?><+1$&@$/&8<3,,,/:9;D7@C,((.=??=AC;80/18688<>@ABBE?B0&814$$24'+0401--.**7;=<51002@994&.*&'6>@D'*811>A.39=88-2-/%33(.32762.+-0&%&(&34;1++1/-$%%$&'$
@46ebdd37-9de7-4c00-a016-bbc60938ab32
GTGTACTTCGTTCAGTTACGTATTGCTAAGGTTAAGGTCACACCCGCTAACACCACTGCAGCACCTTTTTCTCCAACAGGGTTACGTGTGAGGAATTCTCTTACCATACTATTTGTGGCCTGTTAATTGCAGATGAAACATCATGCGTGATAACACCCTTATAAAACATTTTTAAAGCATTGAGCTGATTTGTCTTTATGTGCTTTAAGCTTATTGTAAACCAAAGCACTCACGGTGTCAACTCATTTCAGCAGGACAACGCCGACAAGTTCCGAGAGATGTCTGGACCTATAGTTTCATAAGTCCTACACACTGAATTGAAATATTCTGGTTCCTGGTGTGCCCTTAGTTAGCAATGTGCGTGGTGCGGAGTAATTGAGCAGGGTCGCCAATGTACACATAGTGTAGCACGTAATCTGGCATTGACAACCTCCGTCAAGTTGCAGTGGTGTTAGCGAGGTGGTACTTTTAACCCCAGCAATACGTAACCCCA
+
%,/3/5A<=>L069E9?6/06+*+1><?9;FLAC2(5/8%$(665((,.*-5?=DGH=BG;;ADFHKNGG?H+D1-''BBLHJD=AB72)*$%.5-A;35BA<>5%%%$*012=7+%0BCB?C?J?@B63*87:8;DEAD<=<55577934A@>EHH?+,@CJ>:6&-@AB<6;::37448BB?>9@8*>>6;?FJ>6))$$,23361&%%(/1396>>4+/,1/*7=F3B.%%29*%&$$&)+%&1=:3%(&7@<88=<=;9-E;:72@<0)46+()7;<=B7<@14/.-',>,B8:633''$$9(4-2)=FDB/334838?BDMB=EG:@9$=?.,*-28==1+>0?023-<EGEE<C;<>E7=@%%-$782/.0:6559)/8:;9::>DFG@8/C;+&&+5&(,4../=BG-*=.=?<DCC@A@C5467$($121/+$,&*/:B??AA?@29..,$%4)($#%'+++=61*)'0)***3589:=@5''#%
@658c38ae-470b-49d8-8174-7f34b6b3094e
CATTGTACTTCGTTCGGTTACGTATTGCTAAGGTTAAGGATCTGCCTCGCTAACACCACTGCAGCACCTCTTTTCTCAAGCAGGGTTACGTGTAAGGAATTCTCTTACCACGCCTATTTGTTTCGTGTTACGGATAAAGAGCATCATGCGTGATAACACCATATAAAACATTTTAAAGCATTGAGCTGGTTGTCTTTATGTGCTTTAAGCTTATTATCATAAACCAAAGCACTCACAGTGTCAACAATTTCAACAGGACAACGCCGACAAGTTCCGAGAACATCTGGACCTATAGTTTTTCATAAGTCTACACACACTGAATTGAAATATTCTGGTTCTAGTGTGCCCTTAGTTAGCAATGTGCGTGGTGCAGGTAATTGAGCAGGGTCGCTAATGTACACATAGTGTAGCACGTAATCTGGCATTAGCACAGGTGCTGCAGTGGTGTTAGCGAGGTAGATTGCTAACCTTAGCAATACGTAAT
+
'$$&()&%%,.8E0B03H011;D,AC?;=A:<5E0D5*)*)''-788C?CBJ<9@LNDGFADE6ADC-=7HMG)8+@B<:66.:EIB>;>BGC@)952=6MKB@,/=GI:?B@)<%%(+$#%&$#'%$($$$&&$(.'&1#:<;CBEDABH?8>C:9>;>',5>@=8?=EEGHHB@B0440396'0./,E2>9A@C:7ACFEB<C?=++&&+378:;<:=AD=:CA>12>CBA?5;;B>=;BD23351M?E7$''/26767<<<===<?./ED181&,+'$('##.<?@??95<@<BHJ@956<;7:C?37B+9114:=3334<-@@<=OFJD=4</>8>B>=DF?8735%8%&).031,,.544?2+$.++37;3?3@?==:A:+/08.--,:;>?8/C4:8<,:(&(.,.41=?96*'11---.'$*$%&04BCGK?@ADEJC99<:=8150122-,'$$#"((474457@@F955433/+#
@f45f1788-ffdf-4726-aba8-ae3517fd8175
GTTAATACTTCGTTCAGTTTACGTATTTACTAAGGTTAAAGGTCTGCACCTCGCTAACACCACTGCAGCACCTCTTTCTCAAGCAGGGTTACGTGTAAAGGAATTCTCTTACCACGCCTATTTGTGGCCTGTTAATTGCAGATGAAACATCATGCGTGATAACACCCTTATAAAACATTTTAAAGCATTGAGCTGATTTGTCTTTATGTGCTTTAAACATTATCATAAACCAAAGCACTCCACAGTGTCAACAATTTCAGCAGGACAACGCCGACAAGTTCGAGGAACATGTCTGGACCTATAGTTTTCATAAGTCTACACACTGAATTGAGATATTGGTTCTGGTGTGCCCTTAGTTAACAATGTGCGTGGTGCGGAGTAATTGAGCAGGGTCGCCAATGTACACATAGTGCCCAGCACGTAATCTGGCATAGGTGCTGCAGTGGTGAGTAGACCTTTAACATAGCAATGAAGCAC
+
(%(&$&+:HC<2,2)$*$',.16>...'$/4)$11?*?1'.<7=A(%'-/-,$$&,(+7HK@.1:??==;4-:?GGB</?3/)++)2;>8&,**,);7+(&?8<H;2@99/<F76=DB;()+6/(*'--+-9+999<8?<A,')1@;;A<G>99@>9-.;7-,=HJG+:;7=C@2,-/?A@?H:-+*)*33/184./0-%(*COA@320-&-0767&&.1358:-.6>96AC=-.((,;&.$//:<566+(0533>46)2001<?;<8>BCE@B?=78>*:65@F=7:==>AC@>C=>A78;?H=HD43-038424%8)A4GG?:.3453,(((((*$+234--5=3$)****+):)*$#%&$%%$&*3946B3$%6#)59<;=8799;2/527--,>>?<5'.3488:/?512,974434:D81>0*976/0//'%2:310(?))+'*-.$%0%%#$#)$,,06445.('&&#$##
@56135f43-d866-49f7-8848-7a5176196bc0
GTTGTGCCTTCAGTTACGTGTGCTAAGGTTAAAGGTCACCTCCGCTAACACCACTGCAGCACCTTGATTTGAAAGTGTGCCAGATTTACGTGCTTTAAGCACTATGTTGGCGACCTGCTCAAATACCTGCACCACGCATTGCTAACTAAAGACTTTTACTACCTAGAACCAGAATATTCAATTCAGTGTGTAGACCCCATGAACTATAGGTCAGATGTGTTCTCAGACTTATCAGTGCTCCTACTGAAATTATTTGACACTGTGAGTGCTTTGGTTTATGATAATGACCCAAGAAGCACACTCAAAGACAAATCAGCTCAATGCTTTAAATGTTTTATAAGGGTGTTATCACATGATGTTTCATCTCTGCAGGCACAAATAGGCGTGAGAATTCCTTACACGTAACCCTGCTTGGAGAAAAAGAGGTGCTGCAGTGGTGTTAGCGAGGTGGGCCTTTAACCTTAGCAATACGTAAC
+
&&'$*%%%*27$5$&+.,*$**<:CB?ENAD;.,1,.--36.)**3.23;CD:521784ADHFA@>AGF>873&32&'(#%%.&%&$%$'9*%%)1.9-,.@B;('&)5657;EC?)$'.)/%23>AAFFG;8'&,,2<81:9?7=?>..*&#####&$'*%$#'.)62>@/.&$#+()',)*80@DHA>3,--.-,*$'$$+.2+#%%-,,$("%$'&'*+&&(+,##(#'$$$$"(3,3+#$)-271/2))+09489:;??A=EB@DEI6/7CH:2-,/344++*&)&+%&--*652+#&$'(')<=PF3,@8&C;*;999=;>0%/B>>AG?3+&,-*6014'9''6$%&--,./5;-5215*)/*()0159<AD>;<8$899)01(457')#('#$$,.3.;;/545;:E.;)9@<1*'/:AB@<I933A9723+##%($'*%/:,/,6,/3323;9962/./&$$#$%%&#
@aaac1078-aa46-4107-bf0d-d2f66ac72c13
CGGTAGTACTTCGTTCCGGTTACGTATTGCTAAGGTTAAGGTCTACCTCGCTAGCTACCACTGCAGCACCTCTTTTCTCCAAGCAGGGTTACGTGTAAGGAATTCTCTTACCACACCTATTTGTGGCCTGTTAGTACAGATGAAACATCATGCGTGATAACACCCTTATAAAACATTTTAAAACATTGAGTGGTTGTCTTTATGTGCTTTAAGCTTATTATCATAAACCAAAGCACTCACAGTGTCAACAATTTCAGCAGGACAACGCCGACAGAGTTCCGAGGAACATGTCTGGACTCTCAGTTTTCTGCCAGTCCACACTGAATTGAAATATTCTGGTTCTAGTGTGCCCTTAGTTAGCAATGTGCGTGGTGCAGGTAATTGAGCAGGGTCGCCAATGTACATAGTGCAGCACGTAATCTGGCAGGTGCTGCAGTGGTGTTAGCGAGTAGACCTTTAACCTTGTAATACGTAAC
+
.%%&#(/401;B@D=$6%'0&126C=<>887<6/HKBB8'84><4:</:**.*(''*6<EKEB=>/37:;=::96@>A%D@:/660;A;=,)4BDDE11/AA>CD=4444<<)*);<:**+5(+)+44-+7(,&=*4;;8=::B3=1(5->>=?FB=BF87;786&+=DIEA85?AFA;@?<&+++,0-)#%'C.B;?AEA<4594++>?>,<999;8?=?C;>D>43=@;19><862/26:K;7DD)>CA>O5=;'%$>A?<=3./%A?697'$<$*(70*EE7DEIG=59*,+'&''&$$2%5=73&$%$%&$$&,+=B?8*($++,<AC=IKIHFGQAB>)08/>@665014E46312?=//GD33CB<@,$$%6=@>ABC<:7:9?=9A?CCDFA?E9)1..+0%#+./48<<H2/;15211412:BA7558HGE<=@@54,4(;;<8>C=:9$''&&&(0-<4..2332)%
@f6c75da0-e16c-4e82-9802-98aed239e52f
CTGACGCGCTGATTCAGTTGCATTATTGCTAAGGTTGGGTCTGCCTCGCTAGCCACTGCAGCACCTCTTTCTCAAGCAGGGTTACGTGTAAAAATTCTCTTTACGCCTATTTGTGGCCTGTTAATTGCAGATGAAACATCATGCGTGATATACCCATATAAAACATTTTAAAGCGTGAGCTGATTTGACTCTTTATGTGCTTTAAGCTTATTATCTATAAGCTGAAAGCACTCACAGTGTCAACAATTTCGGCAGGACAGCGCCGACAGTTCCGAGGAACATGTCTGAGCCTATAGTTTTCCATAAGTCTACACACTGAATTGAAATATTCTGGTTCTAGTGTGCCCTTGGTGTAATGTGGTGCCGACGGTTGAGCAGGGTCGCCAATGTACACATAGTGCTTAGCACGTAATCTGGCGCCTCAAATCAAGGTGCTGTGGTGTTGGCGAGGTGAACCCAACCTTAGCAATACGTAGC
+
*#'%"#"#$,$##&+%)$0%%&"%%$)-)('',7?1&.87?@90-9=77,)&$&/9:-1/'/,/(=<DD<4,@?4'((29=B=2.-)$$$1+10/2(*36:/%'+,,2&&'4'')(89:=B@=.7C6899?...,%+6<@<;92.-##&%%.7791DDCHH<-**11/.)=74**9<=;8;9.02.(%"$$&&'(((*%$%-',++++%-03378&*''#*.((''%'0,-/;,$$%6',/&#(223B2)'%$$1<///&'''()-*(+5?2<9003()&&%$'$#$#&--'%$&0'/-+#0,07:949*-)1-<CD;(()-15?4;<E<8/-&0'%)+(5&.4DA;+.',7(.33''.&+,&&'&)'&-$$%%&&&+.43<568IFEBJ@5E<1--0/%##$++*+)++++16&&$%$'(-;2)$$%2:*>@6--%&/)1798$7++(+21)((%%$)//)))&**-(,.+*)(%%
@83c8cdea-adb1-4c84-b404-de960625f04b
CGTATACTTCGTTCAGTTACGTATTGCTAAGGTTAAAAGGTCTACCTCGCTAACACCACTGCAACACCTCTTTCTCCAAGCAGGGTACGTGTAAGGAATTCTCTTGCACTATTTGTGGCCTGTTAATTGCAGATGAAACATCATGCGTGATAACACCCTTATAAAACATTTTAAAGCATTGAGCTGATTTGTCTTTATGTGCTTTGAAACATTATCATAAACCAAAGCACTCACAGTGTCAACAATTTCAACAGGACAACGCCGACAAAGTTCCGAGAACATGTCTGGACCTATAGTTTTCCTTAAGTACACACACTGAATTGAAATATTCTGGTTCTGGTATTGCCCTTAGTTAGCAATGTGCGTGGTACGGGAGTAATTGAGCGAGGTCGCCAAATGTACACATAGTGCTTAGCACGTAATCTGGCGGCCGGGAAGCAGCGCCAATCAAGGTGCTGCAGTGGTGTTAACGAATGATGCTAACCTTAGCAATACGTAA
+
%')$&$&&)1:128/=/2;89:5525=8+%+>D9>=3&)'*&$%24151456,+,13'%'%&&$(,498<@?938$@@<((((5-3/29>==3207+0*/%&)%&#'%%(()*60.+1BC<@EA>2238BCEH==9<;863:/2.+)(22@D3/.,3+&/=8::>>:>?ACA<A42467:2,6500&')D>25DFB49:<9%%*&$')$'-,227;13684&2/26?FIE?C1--%'%'%(&&3@>D3B=&*)65*))3//.,%29<758B=&9&&2%&026:896?D<@EB?;<D=BI>#'#%01.7'%/&0%CGIC9>;C:4?94426%'1:B+700&)%#&)*+'$'19034&38://A=0.$+'+$$$&%$-0((()702'&#+16801157779>,,;3-((.12/1197798=>D50>:8:))+'&&40$(%(*%''&(&%-*-(,39@FI:334801>?HE<+(&###%%$##$)7'(''1%.66111183+
@47d36214-06f3-435f-8a8f-eb47c1ed07f6
AGTAATACTTCGTTCAGTTACGTATTACTAAGAGTTAAAGGTCTACCTCGCTAACACCACTGCAGCACCTCTTTTCTCAAGCAGGGTTACATTATAAGGAATTCTCTTACCACGCCTATTTGTGGCCTGTTAATTGCAGATGAAACATCATGCGTGATAACACCCTTATAAAACATTTTAAAGCATTGAGCTGATTTGTCTTTATGTGCTTTAAGCTTATTGTCCTTAAACCAAGCGCTCACAGTGTCAGCAATTTCAGCAGGACGCCGACAAGTTCCGAGGAACATGTCTGGACCTATAGTTTTCATAAGTCTACACACTGAATTGAAATATTCTGGTTCTAGTGTGCCCTTAGTTGTAATGTGCGACTGGTGCAGGTAATTAGGCAGGGTCGCCAGTAACACATAGTGCTTAGCACGGAGGTGCTGCAGTGGTGTTAGCGAGTAGACCTTTAACCTTAGCAATACATAAC
+
#()*'%%+.30;C2@?>=F<88>811-C<>;$$</47B30?8B6%,.07*,/11*.AMFKLACD;>AEIGBIIH>>+7@A22258FF?.%%%0(13.1(-/*1;7?9<:@@6/.;:@5579-*,)++*.:2<**,$:0E>CA:435=@CC=>EAA$$7731<=<701?<<6@>;<FEC9050,56<>769>BCA?GC=<@OMC;<=;58>@=<27557668$$$($'550996('&&:;B-><@H1-;:$8><:A6;;-..4:2%%%,=BAD83@4'0-22E868;@@ACCCA>A:/29:D:J<%<.-2',,<;4,>2<*5-,-=?349=<=.=HFCEQ1E6),5./020/$0:;:A&'))%%(&&''&&32D7337<;6544%'%((:96977HDD//.+/4(345CDG89:';:966($):FED@97787-/;2;**'('%+,))40003:77....-/,@>>-%$%&%"
@a881c217-9456-4ea2-bcbf-e93b226ab48e
GATGTACTTCGTTCAGTTACATTGCTAAGGTTAAGGTCTACTCATGGCTTCCACTGCAGCACCTCTTTCTCAAGCAGGGTTACGTGTGAAATTCTCTTACCACGCCTATTTGTGGCCTCATTAATTGCAGATGAAACATCATGCGTGATAACACCCTTATAAAACATTTTAACATTGAACTGGTTTGTAGCCCATATTGCTTTGGCTTATTATCATAAACCAAAGCACTCACAGTGTCCAACAATTTCAGCAGGACAACGCCGACAAGTTCAGGGCCGTAATGTCTGGACCTATAGTTTTCATAAGTCTACACACTGAATTGAAATATTCTGGTTCTAGTGTGCCCTTGGTTAACAATGTGCGTGGTGGAGTAATTGAGCAGGGTCGCTAATAATGTACACATAGTGCTAGGTGCTGCAGTGGTGTTAATGAGGTAGACCTTTAACCTTAGCAATACGTAA
+
$"%%0-?A>:5>=D1C2?*&&&)9=?C9>CN?E=)9:<9*$$(###$"#'$//3@5;<<FHAD<1+B>/(&*%&((41FCC<;;:=3&'*+@A7A<<?2@B<;?C.D336;-,-+&$&#%'*-113-4;A=;>;FA>;8@1++.4::89<437555$&@>A;1&)+),,+($&&&&&&$##%'&.'%##$#$"&%&$')$%%$$/--...05<>:14<5.747(6<@B8*##$*??&&:.%1:;>J5B>&0/<F;78/++::==::003-1&(*&(%$+.00<;C:?CG>D=768?8=<9,94>>9>B?A.C3HE:8''9=93>38ACO>A>BK/=:(3>;B>AA@4D68H7C:?A555;:22A38A11(.;6225,+')).8736//6-,$,-1@G?+>5/++/8/;>/7CDCDL:66?=A;:&/$('''(,,201414+.-691313</2>A>=122,(
@26d77ddd-ce18-4869-b0ce-f7ef040ef95b
CATTATCTTACTTCGTTCAGAAGTTACGTATTGCTAAGGTTAAGGTCTACCTCGCTAACACCACTGCAGCACCTGTGTTGTCAATACTTGGGTGATGCTAGACACTGTGTTACATTAAACGACCTATCAGTACTTCACATACATTTCACTTTGTAACTAAGGGCACACTAGGGCCGAATGTCTTCAATTCAGTGTAGACTTATGAAAACTATAGGTCAGACATGTTCCTCGGAACTTGTCGGCGTTGTCCTATACTGAAATTGTTGACACTGTGAGTGCTTTGGTTTATAATGGCTTAAAGCACATAAAGACAAATCAGCTCAATGCTTTAAAATGTTTTATAGGGTGTTATCACGCATGATGTTTCATCTGCAATTAACAGGCCACAAATAGGCGTGGTAAGAGAATTCGCCCACGTAACCCTGCTTGGAGAAAGAGGTGCTGCAGTGGTGTTGGCAGGTGATGCCCCAACCTTAGCAATAC
+
($$%$%%###$'&..8+7%$)'%0@246;-.9,7//)1AF?C(7B==8$%'%%*0;:87<CK>/0334-((B/>A<,1/*7>;)%&$%%$&#$##%$('*)(00''%'%"#).202*&$#$&'&($&&('()+,,,$#())/-13.%$#$%$#&/45772,2+%)3;75+-'*'(%%-%$$%,/:5:45?10D1.,53???6477=855;+%%)(%;/784?:@JH30*<,%1@BHG-'A27::8<10151')0?>9:=;BGDECBA@DHH?@;:@=0.:A>7::G8.'''&&'$$$1757;<9<@9F/)>2EI62=0,?+5*831))7/9C9@22:>A?612%4>7>BC=57/-0/:==:--.23,11;86;788<3:3339<=:9=GB??=7:<D>5CE2/11/2,+4,1126<;GD<<;?093GBEDA<06%,05CDC?F@>@@<M<<:96&%#$($%%"(',-.*.0/0.-/%,/+**$
@017b2bf4-0886-4410-8558-42eee0bd8fce
CATGCTTCGTTTCCAGTTACGTATTGCTAAAGGTTAAGGTCTGCCTCGCTAACACCACTGCAGCACCTCACGCATGATGTTTTTCATCTGCAATTAACGGAGCCACAAAATAGGCGTGGTAAGAGATTCCTTACACGTAACCTGCTTGGAGAAAAGCTGTCTTGGCACCGCCTTATAATTCTGAATGCTTTCTGTAGCCTCAAAGATTTTGGGACTACCAACTCAAACTGTTGATTCATCACAGGGCTCAGAATATGACTATGTCATATTCACTCAAACCACTGAAACAGCTCACTCTTATAATGTAAACAGATTTAATGTTGCTATTACCAGAGCAAAAATGAGCATACTTTGCATAATGTCTGATAAGAGACCTTTATGACAAGTTGCAGGTACAGAGATCTTGAAATTCCACGTAGGAATGTGGCAACTTTGGCGAAAATGTAACCGGGACTCAGGTGCTGCAGTGGTGTTAGCGAGGTAGACCTTTAACCTTAGCAATACGTAACTA
+
&%$%**73-(+1)=,C,-29;@5350'8+3$<=A7:6)>=FC&573;;>C@8375;/*2689185798<('--0/%$$&35=?;?513-(011/241&$1$*19*46=@CCE8=66>BFA>.,%$+34)-),4/3)))30.)(&$((<F<.,-730=>941))*'&&&&&2536:584:>=$$#82+$-25()1/,CF6;CIB/1>JPLC49;4,,(%(+(.156-3:27:5A;H;F<6D111<9>DABC/?854+,*-.7@BAE?<<H9H54+>>@:8.2003<A;C<@L-@((?=A<$$&044=DK:CEE=59>6E:=E?B?D:6:7=>5*438<87*%&&&/=@>A=@>*,37;;JF:262+($(%$$1048>BI>A@<=;475?)&$&%*$&&$$$%')./8:363=*.60.31898?B?7;<;9/##)(%)%(*9FE@:A85&.$479?;F=@A=/*>6//,945@+1,,4)1%).176B9513.<;9777/&(61,,:;:97-2%
@ad464122-ea79-4d59-8723-c3fd44279d51
CAGTACTTCGTTCAGTTACGTATTGCTAAGGTTAAAGGTCTGCCTCGCTAACACCACTGCAGCACCTTCACGCATGATGTTTCATCTGCAATTAACGAGCCACAAATAGGCGTGGTAAAGAGAATTCCCTTACACGTAACCCTGCTTGGAGAAAAGCTGTCTTTATTTCACCCCTTATATTACAGAATGCTGTAGCCTCAAAGATTTTGGGACTACCAACTCAAACTGTTGATTCATCACAGGGCTCCAGAATATGACTATGTCATATTCCTCAAACCAAAACAGCTCACTCTTGTAATAAAGCAGATTTAATGTTGCCTACTATAGAACCAGAAGTAGACACCTCTTTGCATAATGTCTGATGAGACCTTTATGACGAAGTTGCAATTTGGAGATCTTGAAATTCACGTGGAATATTGGCAGCTTTTACAAGCTGAAAATGTAACAGGACTCTTAGGTGCTGCAGTGGTGTGAGTGAACCTTTAACCTATCAGCAATACGTAAC
+
$%&2&=<;09<3E>C<F5''(&$(.2)5*:>E=@@%.;85/'564:4?9=634,-)44.59*+.>@ABC.-01264>:?+<A??BGB;=?C=D:5%$$+89>BFK7122074:EAB?3$.+2/:*708//641556532=;E?B;<;8BEG8A?>0116;>IH;55@956>:A?)/.12&0.8>=CA33$'96401-.6<>.*&&((*+C>40+,**-*4168:+))02,458@6/,7+(+;*,67$)6-7ED>788>6@36:A@=A>F+0.983,+))*(''4.@-=)(140,(*.*()/%$07,-.04<>;583+)''##&"$(,$&&+'%+,$$$#(%)'')$&('$%.09==+'88232/7H=57.8<4551%%%(53;54440<*%&%'%$##&,/'4$)7(&&''/()$$%&)(%%+011115;=++),98:(8@>=7+&&=BFE>;25.8=?:6=0;499=38+'+'..*$+)-//56*%%##$(&&$.,()100$''
@a4fd714d-0b68-43e7-b4d4-b149ac2c674c
GTTGTAACTTCTACGTTCAGTTACGTATTGCTAAGGTTAAAAGGTCTACCTCGCTAACACCACTGCAGCACCTTCACGCATATGATGTTTCATCTGCAATTAACAGGCCAAAATAGGCGTGGTAAAGAGAGATTCTTACACATGTGCCCTGCTTGAAGAAAAGCTGTCTTTATTTCACCTTATAATTCACAGAATGCTGTAGCCTCAAAGATTTTGGGACTACCAACTCAAACTGTTGATTCATCACAGGGCTCAGAATATGACTATGTCATATTCACTCAAACCACTGAAACAGCTCTTGTAATGTAAACAGATTTAATGTTGCTATTACCAGAGCAAAAGTAGGCATACTTTGCATAATGTGATAGAGACCTTTATGACAAGTTGCAATTTACAGGAGTCTTGAAATTCCACATGCGAATGTGGCAACTTTACAAGCTGAAAATGTAACAGGACTCTTAGGTGCTGCAGTGGTGTTAGCGAAAGGGTGAACCTTTAACCTTAGCAATACGTAATG
+
$$'&.)$$/3-()32A.?;A>D133;2(+-68@A7=G9JN8&-B?E?+1-6;34<92+,@8:6>)9:;@64)5::,*./.)9++,,-2CB:9?CE;AH6DH@.&&&+$%'4<8665:>C>=;HNF&,&'%$-8,)&'&&)&)%$$%(,255))/10&'4-B;5<C><=-HA,>A>?:?A8D=;>3<83559*@H?@>>;;;AD969FG,29HJA83>:<23>F>F*;4<3/02;&3%/,;C@1/,'''<07;+D?7*<?=:<;82>ED>D?A@E1:(%(4..,20AB=+4-,<A>?>7=1635@ABE?00;<=>CDDAB@@C?BCD><=<>>:343>ME:*'**,-1326IKLJ1231<7781869:6/2:,**,<?<;7??57AM=68<8@E<>@'$*+/168;016GH84/##$$&((954:3;;93369*?EE73@A:796>ABEE7//C==;@<6<77BEF00:88D?C2.4:837,-,&&(*)-$$5-(&(%/4'(''.33<C?>%%%%$"#
@659d69ed-137c-451c-8413-f06009cd3018
CAGTACTTCGTTCAGTTACGTATTGCTAAGGTTAAGGTCTACCTCGCTAACACCACTGCAGCACCTTCACGCATGATGTTTCATCTGCAATTAACGAACCACAAATAGGCGTGGTAAGAGGAATTCATACGTAACCCTGCTTGGAAAAAGCTGTCTTTATTTCACCTTATAATTCACAGAATGCTGTAGCCTCAAAGATTTTGGGACTACCAACTCAACATTTTGATTCATCTGGGGCTCAGAATATGACTATGTCATATTCCTCAAACCACTGAAACAGCTCACTCTTGTAATGTAAACAGATTTAATGTTGCTATTACCAGAGCAAAAGTAGGCATACTTTGCATAATGTCTGATAGAGACCTTTGACAAGTTGCAATTTACAAGTCTTGAAATTCACGTGGGAATGGCAACTTTACAAGCTGAAAATGTAACAGGACTCTTAGGTGCTGCAGTGGTGTTGAGTAGACCTTTAACCTTAGCAATACGTAAGC
+
/($5);<8@:C>E0B&/3;>G?78,=782/BN>C/)B=@<(8779;C5E;<?GI/,,...1124>A<:,'))778;9<CLBB@97:B>DHDKAB00/'78++12@>@=-=DIEBBH.652(6:800%%$$*145BBLEIENCD8(056*@??65DBDG<>??+9;8;>><?DAC@/0/86=A52;=;2@GE=A:320??HK>/?B<8:767/*4,87)'''*%%12H??8=3..AJEE@9:7037;A?8;<=?<4696996%)(30/*,0-:/018323$>6?22F<JG--..../>DEDE>@@AB<(%%4&)+4/028/D7>:0=?46/.43%)567:INM-68=;>;:.)DB?<9:76@92211017><D<FK---*(115=?989<57/4;:J*6()*/%&%&46029<'77:<5:A95?<<9?IJH@=7789-D?&(?;=-.*/3A>=::@:C055'(&$00++5--#''557889:53L:66-,0*+$%
@4c64e307-6cbd-414d-968f-d62c53669238
GTTGTACTTCGTTTAGTTTACGTATTGCTAAGGTTAAAGGTCTACCTCGCTAACCACTGCAGCACCTGAGATCCTGTTACATTTCAGCTTGTAAAGTTGCCACATTCCTACGTGGAATTTCAAGACTTGTAAATTGCAACTTGTCATAAGGTCTCTATCAGACATTATGCAAAGTATGCCTACTTTTGCTCTGGTAATAGCAACATTAAATCTGTTTACATTACAAGAGTGAGCTGTTTCAGTGGTTTTGAGTGAATATGACATAGTCATGTTCAGGAAGCCTGTGATGAATCAACAGTTTGAGTTGGTAGTCCCAAATCTTTGAGGCTACAGCATTCTGTGAATTATATAGGTGAAATAAAGACAGCTTTTCTCCAGAAACTGGGGTTGCATTGTAAGGAATTCTCTTACCACGCCTATTTGGCCTGTTAATTGCAGATGAAACATCATGCGTGAAGGTGCTGCAGTGGTGTTAGCGAGGTAGACCTTTAACCTTAGCAATACGTAGC
+
%')'$#%)-*124608*-'$%&+$$'0348<5?J;C;'+-:@6)=@9+--(((/1-)B?FEEG?9;+++*))),*(5&37DFJ5@>:9GE848;;6<H/7?A@AB>(,52''72=0,)=8CFDG@BCD<A8:/:A=@?.'FE?:=5:B<'6889;;307)+/,,*17==@A4)+76436(;>KJG</=C7?B;2:::<A8>?43<;>>6949.+97:6257:3:D@'1;<>=>;8--,)%&,=:CBGB9:/498761016><0--/*2*''-,&#&%%%#'%'&'2<;<;=8BC54A=@@,>.@2379B99=?C68C859:<+64-<9:>BD9=>C94-('%'%'('$%"#$)=?AG@>FF<95338KKNH@830I>+0(''''/9?G:$###$'(*)()'8CHGB<GC'?B;45==?<;<B1<LGC=B<0++,,//>@660-+<<9,>@?;9=6-:4('(&)311+>9/*,0)%(%((*/0)10;=:=2;55579-()6@66,,,)&'
@8d2951f6-c914-4b6a-9549-3cac5f25f180
CATTGTGCTTCGTTCAGTTACGTATTGCTAAGGTTAAGGGTCTACCTCGCTAACACCACTGCAGCACCTAAGAGTCTGTACATTTTCAGCTTGTAAAGTTGCCACATTCCTACGTGGAATTTCAAGACTTGTAAGTACAGCACAGCTTGTCATAAAGGTCTCTATCAGACATTATGCAAAATATGCCTACTTTTGCTCTGGTAATAGCAACATTAAATCTGTTTACATTACAAGAGTGAGCTGTTTCAGTGGTTTGAGTGAATATGACATAGTCATATATTCTGAGCCTGTGATGAATCAACAGTTTGAGTTGGTAGTCCCAAAATCTTTGAGGCTACAGCATTCTGTGAATTAAGGTGAAATAAAGACAGCTTTTCTCCAAGCAGGGTTACGTGTAAAATTCTCTTTACCACGCCTATTTGTGGCCTGTTAATTGCAGATGAAACATCATGCGTGAAGGTGCTGCAGTGGTGTTAGCGAGGTAGACCTTTAACCTTAGCAATGCAGTAAC
+
,**-)&$$//2)+;A,:+)9::H<>?<B=?7)0;./'.;::A?/()&3$$-$$$177737CCD350*),)('&%$5'%*%+GIIG8C@H668,(2//,;='%$+04ID)*;:44A88-/(607;;:@GHE8;<<3B210('&%.&>AGB?ECBKL3-D?H984;;E9:74447;=:>D5,)3;7*:>97''CA<64=B=)1:I88@-8D32978@2@@DDC@GF50011)*6*&&*,)*4>D:=BB@=DDFDCD8+(*3628:7:<403111:;''(%/58>6,,3964'%127:682??3,:D99)5,.39:>>11=A@8-LCC>BMPJ:64EBF@@F;GNQE:11,',&)*&&(*'3>EDBC4*$+022FLKD:66/D6<+118<AC>A:;D<7=/'4(-79=??;9EG53;>5@A9A=6)<INRJIFCD:?B9@@A6>=541<:7A68887@<77,BDA67@:;ED>@ABBD06&&&'9;+.*&##%'837667+#%*,'&$$''*+#
@04af40d0-b292-46e1-9512-090a7477fb51
CTTGCTTCGTTCGGTTACACGTATTGCTAAGGTTAAGGTCTACCTCGCCTTTGCCACTGCAGCACCTAAGAGTCCTGTTACATTTTCAGCTTGTAAAGGTTGCCACATTCCTACGTGGAATTTCAAAGACTTGCCCGAATTACGCTTGTCATAAAGGTCTCTATCAGACATTATGCAAGTATCTGCTACTTTGCTCTAGTAAACAACATTAAATCTGTTTACATTACAAGTGAGCTGTTTCAGTGGTTTGAGTGAATATGACATAGTCATGAGTACGAGCCTGTGATGAATAAACAGTTTGAGTTGGTAGTCCCAAAATCTGGGGCTACAACATTCTGTGAATTATAAGGTGAAAATAAAGACAGCTTTTCTCCAAGCAGGGTTACGTGTAAAGAGTCTTACCACGCCTGTTGTAACCTGTTAATTGCAAGATGAAACATCATGCGTGAAAGGTGCTGCAGTGGTGTTAGCGAGGTAGACCTTTAACCTTAGCAATAGTAAGC
+
$"#%#$,+32.5&.@,)$$$36445=B>A:8BJA?5,AAH@32365,,$$%&%265,,+&&79;=7;&%&%,11549E@8==CCB,>8A?@>=>G>:)1<.<EB@AAB:%,'/51;:BB98=:@B)$%5&&9,((%%-+$,$$$178';B;;IE3*.+(+//'36*.-677:790//-(($&$"$'%+$$:7-BCA9%3814)-($#068@E@=?D:2?5../.1::=((.''*00+,93B?ADC7+<9*(*+3*+-..98=?@EB=@/-+'%*'&&$$&&,$(;944&,+-6.9;B<DD)*'-?04@.123305G>/)'''&&%')$$-'68GNC?71'($#%.66139877;;75;:+*3464KIOHB:73G?40//:./D-67*(/,'&)$&$/4;>9BM@>ADB<%+*'())77>ACCE<.I>@C(C@;:36=@4064>9?;5@66(41,/);100-=0(*(%"%&%('%,9136665::<?=<<=8--.%##&$('#$
@ed042c0d-6bdc-4314-82d3-9c6719490458
CATTTATTACTTCGTTCAGTGTTACGTATTGCTAAGGTTAAAGGTCTACCTCACTTCACTTCACCACTGCAGCACCTACCAGAGTCTCATTACATTTTTCAGGCTTGTAAAGGGTGCCACATTCCTACGATGGGATTTCAAGACTTGTAAATTGCAACTTGTCATAAAGGTCTCTATCAGACATTATGCAAAGTATGCCACTACTTTTGCTCTGGTAATAGCAACTTGATAAATCTGTTTACATTACAAGAGTGAGCTGTTTTTTTTTTTTTTTTTCAGTGGTTTAATTGAAAAAGATATGACATAGTCATATTCTGAGCCTAATGATGAATCAACAGTTTGAGGTTGGTAGTCCCAAAATCTTTGAGGGCTACAGCATTCTGTGAATTATAAGGTGAGAAATAAAGACAGCTTTTCTCAAGCAGGGTTACGTGTAAGGAATTCTCTTACCACGCCTATTTGTATCAGCCTGTTAATTGCGATGAAACATCATGCGTGAAGGTGCTGCAGTGGTGTTAGCGAGGGTAGACCTTTAACCTTAGCAATACGTAA
+
%&'(,))++7:630..$&$#%#('&7=5466<=D@=IQGJN6+D>HIA@6=2(#%('&#$$$,>C:267,,48:?6/.$%$%$(*-(*)(*48;BCGJ35$$;>??>;AB1,2(53:8<;AG.5;='*+*/*%&-15;DJ@GNNRK@?9*4:;::9)26:714)8EF11B>LAFD9/B::<99::B@?FGG1/04216*&&0?HMMH=3,5=95.DGC@B3<<'))),)%&/+5=@4<?:(%)*+:5H9-B?>B6:GE7.0'$$$%%%&'(*,010;8BDGA=>,++*+1543+%%+%5:AA<500<48<<?E>314,2700'&&,<@A<91B>811434G11$+A(8165-77=/*---=@JOPD2)26;8=>B.??PHHBA;8569@B==8:3@=0%7:83287:<77::;>BDC*.531..;?OEDB@AF@:B.0.284H7GELI2C,-*9<==011.'#%&$#%&,>DD@D?@@800'619A?=@?H?<;@@@A=?.DJE8=?99>@F4:7((('(-&320163?=B>?7551-,/031:6--;:39+
@21911c8c-c9c7-46b5-9123-bac96052726b
CATTGTACTTCGTTCCAGTTACGTATTGCTAAGGTTAAAGGTCTACCTCGCTAACACCACTGCAGCACCTAAGAGTCTGATACATTTTCAGCTTGTAAAGTTGCCACATTCCACGTGGAATTTCAAGACTTGTAAATTGCAACTTGTCATAAAAGGTCTCTATCAGACGATATGCAAAGTATGCCTACTTTTTTGTCTGGTAATAGCAACAGTAAATCTGTTTACATTACCCAAGAGTGAGCTGTTTCAGTGGTTTGAGTGAATATGACATAGTCATATTCTGAGCCTGTGATGAATCAACAGTTTGAGTTGGTAGTCCCAAAATCTTTGAGGCTACAGCATTCTGTAATTATAAGGTGAAATAAAGACAGCTTTTCTCAAGCAGGGTTACGTGTAAAGAATTCTCTTACCACGCCTATTTGTGGCCTGTTAATTGCAGATGAAACATCATGCGTGAAGGTGCTGCAGTGGTGTTAGCGAGGTAGACCTTTAACCTTAGCAATACGTAA
+
%%%&$,&11>=>;?%@.=-/)''70024<59&>IMDB<+'C<JI296;A6678.(,/:,(@@@D<:=HI@B696323(//,+)2=CJ9A/?555'%361.5?:FA8-3C;%9$%-5<7:74Q0FE9>:45357=F90;7EG2@@E?:D@BNM9%3B?CAIL:2?(.)'''::::;HI44A=ECE@B?MKM?<<8$)++,'>769;)55%%%%9@D9:=B:/@>--003)%.#1%,+-=B<;AFC=E6<;<>CFCPH:8<;86988:=@=6236<=6<>9:;555474/$&:?BC@B;9C,>?BAF@<2=358;EA=>?C;8FH>457G1<6:?C@=?A823;>@?8801/::?C@4;ED1?>;<.--/124FEG?C@.B<50112:BA?5=:=<=E=%,)9,GJA>CE<641/5>?;788>8%>=>=?,2.:?>@9A=@E8:310>:9@;<:<<<9:@.ABHBB6113?.294;214.1-&-/26856?JLFB==9>8<AI;6<3365(
@c4701ba0-9678-45b9-a6f3-628a2bfb18c9
CACTTTTGCTTCGTTCAGTTTTGCGGCCATTGCTAAGGTTAAAGGTCTACCTCGCTAACACCACTGCAGCACCTAAGGAATTGTCCTATTTACATTTTCAGCTTGTAAAATTTGCCACATTCCACGTGGAATTTCAAGACTTGTAGAAATTGCAACTTGTCATAAAGGTCTCTATCAGACATTATGCAAAGAAACAATGCCTACTTTTGCTCTGGTAATAGCAACATTAAATCTGTTTACATTACAAGAGTGAGCTGTTTCAGTGGTTTGAGTGAATATGACATAGTCATATTCTGAGCCCTGATGAATCCAACAGTTTGAGTTGGTAGTCCCAAAATCTTTGAGGCTACAGCATTCTGTGAATTATAAGGTGAAATAAAGAACAGCTTTTCTCCAAGCAGGGGTTACGTGTAAGAGGATTACTCTTACCACACTTGGCCCGTGGCTTACCGGTAATTGCAGATGAAACATCATGCGTGAAGGTGCTGCAGTGATATTAGCGAGGTAGACCTTTTAACCTTAGCAATACGTAAC
+
)$"'*,%'$,/26.-A%8%&,&,%%2%%-,27:;<32=D9=6%.<7E@768*338=;/1;CJDBA61>;@A:*@6),)-)$$%%$''''(+7=DCBF?F?@ADA53>E?=:?;31./9<><&*-)+8=):<5F7CB2)%,,.+,4&45)/3089/23208://=4#1E?F?EF,%5%%-))),??;554'$$$#&-.35@AAAFGJ?8*%)::435C=78,57$)279@A87<E;=D>1./49.%92+.42..68>78=9?=>?23&()(&+45%(*05:;:3..88<37:A47/671?:5.7024.9((=:,:.<.B=604.:%3;:::><<<F:2+)*+$/-+-82968335;58381,+.***+77(,0138GCE?+,+233CIHIBDCB)E@A5991B6HJKB@BA952),$(%$$%$$=<@@6-8,$$#&'%&$$$&,('$$$$$$%%+0/-3743.78741/5:BJ@@?>??;72;)5>CB>==>>*$%#'(%*%%&-2/?>4/+310.5,1202535?><:0*'&&)
@2aa29d84-a0af-4f56-bad3-49daa7de9fa7
CTGGTACAGCTGGACTGATTGTATTATAGAGTTAAGGATACCTCGCTAACACCACTGCAGCACCTAAGGGAATCCTGTTACATTTCAGCTTGTAAAGTTGCCACATTCCTACGTGGAATTTCAAGACTTGTAAATTGCAACTTGTCATAAAGGTCTCTATCAGACATCATGCGTAATGCCTACTTTTGCTCTGGTAATAACAACATTAAATCTATTTACATTACAAGAGTGAGCTGTTTCAGTGGTTTGAGTGAATATGACATAAGTCATATTCTGAGCCCTGTGATGAATCAGCAGTTGAGTTGGTAGTCCCAAAATCTTTGAGGCTACAGCATTCTGTGAATTATAAGGTGAAATAAAGACAGCTTTTCTCCAAGCAGGGTTACGTGTAAGAATTCTCACTTACCACGCCTATTGTAACCTGTTAATTGCAGATGAAACATCATGCGTGAAGGATGCTGCAGTGGTGTTAGCGAGGTAGACCTTTAACCTTAGCAATACGTAAA
+
$#$&)#$&&&&&$#$($$%)#%#"$%%+)&8+..'&(%$$'('0$$/+75>ABB<7)./9:><?98+30242--17$1%$&)9A0<8:111/39<;2GNBLGHCEF?39,*-0>@LJB7J?EG<=1/;<?>F4-8:8D>9DEG94483?@8)1;=7DE,%@;=B@>9=3-%$%&*+-.@<?>NQPE>:C@8.%&1*+''%)1*&''(-.,,+)##(+95>?@:@G7-(+-.00?ED<A1?<ADP:?G@-()1,%/,,,/+.,-1%*953:;B9A5666<:8,$&0843.,$4&##$/0253D),117/89;>.9B?703<=3475CDGB>GDGED?<>41---8=?CJ=-/?<@ACAHB=93..8?EHAFCO8K<71--13CIKB%%8**3,)((7:>1:*'**+)(33*><5''('('%68?8D7@638*345>CA?B>7AAHD@?>ACE<8+(%,/?A8:8;9-?CCBB/4,10+2?151/7#$#)6'(%&)(,6*&*,,,**%
@04ea1b6a-c3a3-4c4a-8eaa-d1ba37b2c672
CAGTGTGCTTCGTTCCACAGTTGCATGTTGCTAAGGTTAAGATTCTACCTCATAACACCCTGCAGCACCTAGAATCCTATTACATTTTCAGCTTGTGTAAGTTGCCACATTCCTACGTGGAATTTCAAGACTTGTAAATTGCAACTTGTCATAAAGGTCTCTATCCAGACATTATGCAAGTATGCCTACTTTTGCTCTGAAGTAAACAACAACATTAAATCTGTTTACATTACAAAGGTGAGCTGTTTCAGTGGTTTGAGTGAATATGACATAGTCATATTCTGAGCCCTAATGATGAATCAACAGTTTGAGTTGGTAGTCCCAAAATCTTTGAGACGCTACAGCATTCTGTGAATTAAGGTGAAATAGGAACCCAGCTTTTCTCAAGCAGGGTTACGTGTAAGGAATTCTCTTACCACGCTATTTGTGGCCTGTTAATTGCAGATGAAGCATCATGCGTGAAGGTGCTGCAGTGGTGTTAGCGAGGTAGACCTTTAACCTTAGCAATACGTAAC
+
,,&'#&$.1*/3?7*3#"%$$%$#$&%,$(--2,5?J:@00'&)66)-.08)'&'+4?>A//664B@H<23/)3$$6-*)2+89AC:?D.I==?+(%&12>?I=52-79AA;;?911C=7=<;H;C?44BJKGA>J>0,19DF5&&<9:D5;ED+4A>E;HI:$$8&&-((:<@D>:<33=?57DEC9%%BA:9=7<=4''%$'&$%*&+-./65<77201,(376+...11;E?(&.=5,-DHA<A88&=DQ>8A9,%.2,%70001,+(##**;*=?A:?(('*7672--.27?9672CA3568<A89)A,.227459;B*?FG@9;@E.;9=.%%.62774>?JC:2)',+112*:/;;31;1+()&&*07+11%%54;:(@>6-44C=DC?;548=?A12)=CENLA?FG3-,*++/.''):..&&;=CIABHEFH>AC?>:96>3@DAI?AA@=8+=>09;B;<0223CD9::?</1.46((/-0646:?-?95444..-2+'+*,/.+$
@2587d04d-8eb3-4748-8932-a7a9dcfa8bd9
CATTGTACTTCGTTCAGTTACGTATTGCTAAGGTTAAGGTCTACCTCGCTAACACCACTGCAGCACCTACGCATAGTTTCATCTGCAATTAACAGGCCACAAATAGGCGTGGTAAGAGAATTCCTTACACGTAACCCTGCTTGGAGAAAAGCTGTCTTTATTTCACCTTATAATTCACAGAATGCTGTAGCCTCAAAGATTTTGGGACTACCAACTCAAACTGTTGATTCATCACAGGGCTCAGAATATGACTATGTCATATTCACTCCAAACCACTGAAACAGCTCACTCTTGTAATGTAAACAGATTTAATGTTGCTATTACCAGAGCAAAAGTAGGCATACTTTGCATAATGTCTGATAGAGACCTTTATGACAAATTGCAATTTACAAGAATCTTAAATTCCACGTGAGATAATGGCAACTTTACAAACTGAAAATGTAACAGGACTCTTAGGTGCTGCAGTGGTGTTAGCGAGGTGGACCTTTAACCTTAGCAATACGGC
+
$$#%$5$((321@/;>I?B0<<E769;A:>263=.'&).=D:,:;/86:=A758988IJ@@D@C@??+3%%%*$$(:?4557:9100/0>E@>>?E@2.*C?-++-/33@3?<F-1-/(9&8%*%)118468;.BAC33$$+5+*(%27$'/6*6;GMB444>>;:;7;?@K778238;37DDCFGG@,GJI/DMH0+8>BG76G5:6;9=DC7D0>IC0EF?:<;DP=>54)000@8@D7121*.<=>@=?:;FF><4CDA)?&&6&82,-1725326C%<A3?CFECD;ACEDHFDCC?</6;50<?I=GEC>;42::<?<EG8:6=GKH<4.-((6A86155G<2255;98/&98-''&&'/=575>>+26<>54'-0433;2?;<@D%0/0/7:<H?GNHAD648:#&','''&+257'=>A@8AA9%:HC>CEDD>:<979?B>CHGFF.5+?5:;2*).?BB;==:+)()(%+1'749:99'33,+/0&)+40,,++($
@4400eab1-dab9-40e5-9384-92f40f65bfd9
AGGTGTACTTCAGTTCAAGTTACGTATTATAGGTTAAGGTCTACCTCGCTAACACCACTGCAGCACCCTAAGAGTCCTGTTATTTTCAGCTTGTAAAGTTGCCACATTTACGTGGAATTTCAGACTTGTAAGTACGTAACTTGTCATAAGGTCTCCTCAGACATTGCCACAGAGTATGCCTACTTTTGCTCTGGTAATAGCAACATTAAATCTGTTTATTACAAGAGTGAGCTGTTTCAGTGGTTGAGTGGAATATGACATAGTCATATTCTGAGCCCTGTGATGAATCAACAGTTTGAGTTGGTAGTCCCAAAATCTTTGAGGGCTACAACATTCTGTGAATTATAAGGTGAAATAAAGACAGCTTTTCTCCAAACAGGGTTACGATGTAGAGATTCCCACACCTGTGCATTGTGGCCTGTTAATTGCAGATGAAACATCATGCGTAGAGTGCTGCAGTGGTGTTAGCGAGGTAGACCCTTTAACCTTAGCAATACGC
+
%&%'&((**+,$&&&$'%(-33:>G@98*,,(5'2&2(>;AC87>27/3;887@CEGGL8329;=@=,2(*($2$$.$*<7,CCG6DB>@@@3:9875=J?HD6...+$&((('3388E;A8-;--2.,.*$)##'(/0%%02/278G@'<8<;&)'6-5+%%%'))&&(+$&(:<=;?=1;<=ED8834B>11CH;BD25C/.===B@620$$$&$#+/069'$%5<>79/.(458=6<A..830(695(,.(((1('%&57:=8559;F<<76>=<6)-,(+,22,@C2<<K=KG8.4CC==E?=11;$8BD@;BIMA=>=+4=>BAE%<IMH@B>6@>?DJ@;>/-,..9@EEI>:54350ORSJHF</?2=)**80;:7%"*(665*)3+7@:#+&%)%'%($%####$'$)(.151$%;<4=*(%$5++4>9=3/0%$$#$#$$%&%'()((*+//6==><61.1**-2''3%%&&,,;9&'&&+))-&$$"#$
@2f754756-1624-4305-a75e-e86ee27a8eec
CAGTGTACTTCGTTCAGTTGCAGTATTGCTAAGGTTAAAGGTCACACCTCGCTAACACCACTGCAGCACCTAAGAGTCCTGTTACATTTTCAGCTTGTAAAGTTGCCACATTCCTACGTGGAATTTCAAGACTTGTAAGTGCAACTTGTCATAAAGGTCTCTATCAGACATTATGCAAAGTATGCCTACTTTTGCTCTGTATGCTTAACATTAAATCTGTTTACATTACAAGAGTGAGCTGTTTCAGTGGTTTGAGTGAATATGACATAGTCATATTCTGAGCCCTGTGATGAATCAACAGTTTGAGTTGGTAGTCCCAAAATCTTTGAGGCTACAGCATTCTGTGAATTATAAGGTGAAATAAAGACAGCTTTTCTCCAAGCAGGGTTACGTGTAAGGAATTCTCTTACCACGCCTATTTGTGGCCTGTTAATTGCAGATGAAACATCATGCGTAGGTGCTGCAGTGGTGTTGGCAGGTGAACCTTTAACACCAACAATACCAACT
+
/-%)%%$0@779F,>*;+.%%%&%(%*&(0&%.*6$%++*;69%$*.1)5&'6+04>EEC//6;==?@DEB?)025;?CB<C;AAADEI;D:-(6676><351<7IAFCDM>%*46))$$,(.(53>A=?ADC>:6A>8=*<0,1DD=7;;?II13>?A@9(.*A55323355879HC--BA7<?.8=ABDF6=9=9)'-+$$$$&/)(214BD?<DIB7GA99::<<CF2(25>E-.CF=<G:A>A@>C=J=958;--=;:<<13.()-7<4:;@/E1?<AEB?3*$0,-48<8D;%(0?6FG:2E372=>03:=G71GFE:=ONN=69<362>CECEIFB=/,&.'(*<@G>.'AB<CFBE764-0.3?EEBC;6)@4,)./54KHEA56?5;23/+DA:KCJEKJ62.43:;;<//1=..26>A<FACD==?89<?;:8*-5<>?C;57?:6,,<C=890++CFN:7=88(,$$)68%%+''%%%%%$$#$&#&+()'$$*)'$
@9c6ad25c-431b-4f7c-913d-724a587dc8f5
ATTGTACTTCGTTCAGTTACGTATTGCTAAGGTTAAAAGGTCTACCTCGCTAACACCACTGCTTGCAACTTCACCGCATGATGTTTCATCTGCAATTAACGAGCCACAAATAGGCGTGGTAGAGAATTCCTTACACGTAACCCTGCTTGGAGAAAAACTGTCTTTATTTCACCTTCGCGCAAATTATGATTTGAGTGTTGTCAATACTTTAGAACGTGCTAAGCACTATGTATTACATTGGCGACCCTGCTCAATTACAGGTGCTGCAGTGGTGTTAGCGAAATAGACCTTTAACCTTAGCAATACGTAAC
+
$'(&,(<<@AA;1F3D26::<?(1'<E=IH-BH><91'/614+'3+/4**-+22114/,,%$%&1:60258620.))/36><BDKDB<<GA?=?E>HC>%%$'7739?K72220&(,&)852</'%9=58795&228=C>JGN75,,49852#)73(@F==F@>689;:+:9@D>41(-4=1=1K>BCEMK8%#>AB>=;9BF4//(()$*-75/3:-/1369:;>@1)+'$$&*&&&'*6+.9EC@67/1428.:1((.AFA884--(?:/6575(3--+($%/0=75.23=400.0<:?FGDE<=?7/$
@44b175b9-fde2-4bb1-af59-3ffe34212c1e
CATTGTACTTCGTTCCAGTTACGTATTGCTAAGGTTAAGGTCTACCTCGCTAACACCACTGCAGCACCTTCGCATGATGTTTCATCTGCAATTAACAGGCCACAAATAGGCGTGGTAAGAATTCCTTACACGTAACCCTGAAGCTGTCTTTATTTCACCTTATAATTCACAGAATGCTGTAGCCTCAAAGATTTTGGGACTACCAACTCAAACTATTGATTCATCAGGGCTCAGAATATGACTATGTCATATTCACTCAAACCACTGAAACAGCTCACTCTTGTAATGTAAACAGATTTAATGTTGCTATTACCAGAGCAAAAGTGAGCATACTTTGCATAATGTTAGAGACCTTTATGACAAGTTGCAATTTACAAGTCTTGAAATTCCACGTAGAGATGTGGCAACTTTACAAGCTGAAATGTAACAGGACTCTTAGGTGCTGCAGTGGTGTTAGCGAGGTAGACCTTTAACCTTAGCAATACGTAACT
+
('()-83CC4;>@B&D>D>D87:CC6C=;@HA6?E9870>:A807779328629:<10,734439;EGCD1(0989:,,/?F>ACE??<<<9GF1)))-22,46>5111*%>A2<94%1&=6@:<4?80<:<BH8>=<))0&2JLIBDFHFADD:=--,**('((,8=21483:==;@626?IE=?JE.(5?A@>/ABC@D;>A%/@+92:(6:$&(05>45001(::EF4F@7*:<>:=:001-*(-;>CE-8$#*A:2)7;15?;:@>;C)<BB?;6=LE67?<866492==;;4?IFB67D<GDGFDB>FIE47/GK@6*&())+/51)$4B:;9A@FA@+-.720+4568:8989;=?<A;I7>?77=95<=/(4%%(125';@23--/9'))'4..@::9969997100%':?>73CFFG:245/C6868:;'5/@ALP400=EB</2200&$(,'/;***+(''%.-00/0'+-1*++$).1/)$
@181c6ac6-d1fc-4100-a731-4fe0d6ad0a77
CAGTGTACTTCGTTCAGTTACGTATTGCTAGGTTAAAGGTCTACCTCATGCTACCACTGCAGCACCTTCGCATGATGTTTCATCTGCAATTAACAGGCCACAAATAGGCGTGGTAAGAGAATTCATACACGTAACCCTGCTTGGAGAAAAGCTGTCTTTATTTCACCTTATAATTCACAGAATGCTGTAGCCTCAAAGATTTTGGGACTACCAACTCAAACTGTTGATTCATCACAGGGCTCAGAATATGACTATGTCACATATTCACTCAAACCACTGAAACAGCTCACTCTTGTAATGTAAACAGATTTAATGTTGCTATTACCAGAGCAAAAGTAGGCATACTTTGCATAATGTCCTGATAGAGACGCTGCATGACAAGTTGCAATTTACAAGTCTTGAAATTCCACGTAGGAATGTGGCAACACAAGCTGAAAATGTAACAGGACTCTTAGGTGCTGCAATTGGTGTTAGCAGTGAACTTTAACCTTAGCAATACGTAAC
+
-$)%'*+-/12+B??&D&?1**=..1,;66'9C5D1&.7:=<27<8<5,($20;>>?A0,,4..===<:06;333:=CJB?CBKL>:8'')&%),)9@?(';:6332)9=AB.*8&,-*+381=/:>4<00036;:8)'$,,2+1%/;<<@IH=>DGHH<II5=5969::;A+C<=6776-(.-+.)+(>BB:B@6(-6GGFB.??>25+;BF$678@A<53.*+5@TDD401//0<CB2797586>9:42@AB=4-/)&09?>,>''+4420-**)86::767:B>>>DE@HH@EHB@@C?A3<?C>CD=**(+</>:C65813A4C:0))72(2810BF<6>DQM1'&24<:>A&&B?=.)))9A8%&,/'&,+/89<3B4?.>C-:95232+)/)..86::@A?D>;<F@;*+>676FA>?+8;=?./80<93;8>:6G.((7B=58-;=43=@;',310&%'23692:0+++/754<;==1B<2221:99ED@>988/-$
@be39a3df-4ee3-4415-9f9c-d02ba05a2481
GGTATGCTTCGTTCAGTTACGTATTGCTAAGGTTAAAGGATACCACCTCGCTAACACCACTGCAGCACCCTAGAGTCCCTGTTACATTTTCAGCTTGTAAAGTTGCATACATTCTGTAGATTTCAAGACTTGTAAATTGCAACTTGTCATAAGGTCTCTATCAGACATTATGCAAAGTATGCCTACTTTTGCTCTGGTGAATAGCAACATTAAATCTGTTTATTACAGAGTGAGCTGTTTCAGTGGTTTGGTGATATGACATAGTCATATTCTGAGCCTATGATGAATCAACAGTTTGAGTTGGTAGTCCCAAAATCTTTAAAGGCTACAGCATTTCTGTGAACCATAAAAGATTAAATAAAGACAGCTTTTCTCCAAAAGCAGGAGTTACGTGTAAAGAATTCTCTTACCACGCCTATTTGTGGCCTGTTAATTGCAGATGAAACATCATGCATTGAAGGTGCTGCAGTGGTGTTAGCGAGGTAGACCTTTAACCTTAGCAATACGTAACCC
+
$(+'&%+278,A?C0A036>?E<;<8:98(1;G7F?&/&)5589602,:0>;B>>@DGCGJDIN7FD@C=-/*0=>BDC95E1AC:IDG9>81/66>CJD0@-0&%$&-;<;)1#$0-/58@=AE=/ALLE71@?..1=FE8;AD0)6,291)1/26B>946,,/5567<=5/46/3ACCB==+>BDFG/.%.43(''*-0;=86>-))%&>@=;?AA6=6*//015()+(+00?D?4@6<>CB@><FA.+2-)%'/-,:87879;52365404*)652&&+5440)'''&+,6.16186;A3<>DA?DEN+D<:5538,,'&(.::5,/5>@AA985,(+'%$%01882%,3//%4;AFD8:0--.*BEDECE'HD:6%+));6')@'A@@LKH<6',(-7?@@?9;9FF<<;3%+0046352,247,;*3//23<@=<@>?AEHC@7:9/))),=;E)EGB=@'66@;=5:24-2?:86-=>33:.,#%$&+*313<5:D92363=E<,.,
@76fe5891-b88d-41c5-bf43-f2dee7536dc5
CGGTATTGCTTCGTTCAGTTACGTATTGCTAAAAGTTACAAAGTCTACCTCGCTAACACCACTGCAGCACCTAAGAGTCTGTTACATTTTCAGCATAAAGTTGCCACATTCCTACGAGGAATTTCAAGACTTGTAAATTGCAACTTGTCATAAAGGTCTCTATCAAGACATTATGCAAAGTATGCCTACTTTTGCTCTGGTAATAACAACATTAAATCTGTTTACATTACAAAGAGTGAGCTGTTCAATGGTTGAGTGAATATGAGCATAGTCATATTCTGAGCCCTGTGATGAATCAACAGTTTGAGTTGGTAGTCCCAAAATCTTTTGAGGCTACAGCATTCTGTGAATTATAAGGTGAAATAAAGACAGCTTTTCTCCAAGCAGGGTTACGTGTAAGAATTCTCTTTACCACACGCCTATTTGTGGCCTGTTAATTGCAGATGAAACATCATGCCGAGGTGCTGCAGTGGTGTTAGCGAGTAGACCTTTAACCTTAGCAATACGTAAC
+
($%+'(*$78-58O5FDCEK?>ALCBD8?>=4)$&')$#((%(0:9/8:7833:?=;FLL@KO?CFADCE,:<7%$(&6((>*+'3EJD46%$('.265=6?9>87:@LH6264'''155;>E8?E?F=IJF82C70)43A?@AGF534.8?:,*F>FCE>0,<9:18;><>?87>@9-+49<<><=@OUOB20-=A?'1=DB>@.=>24999524257:8B*9?CDDGCD8%%%'5:<?>@*E*:1--2;H@2%.:/+400034$;=?AB@A@>BF5>1448C>>1818922.93A@---2008995<?44:599>983KB33444((--/2./269-9FH>?778=67:@>CJA)>??:?8?A..1/--BCCNIHD:.AD@.**=-@C<?<<EDA9)(&0$2=5???%3FI-'((:BC;0/2;98'4?GHC=>EEDJ<<;@??A144AA>E<645%+$13=62'4//3377?6>6/3-2%55++1;9787<<:765-7;@;;;443-)$
@bd109f63-f2a2-400c-8099-e7b637557869
ATTAGTTCAGTTACGTATTTATGGATCGGTTAAAGGTCTACCTCGCTAACACACTACAGCACCTAAGAGTCCTGTTACATTTCAGCTTAGCCAAAAGTTGCCACATTCCTACGTGGAATTTCAAGACTTGTAAATTGCAACTTGTATGAGTCTCTATCAGACATTATGCAAAGTATGCCTACTTTTGTCTGGTAATAACAACATTAAATCTGTTTATTACAAAGTGAGCTGTTTAGTGGTTTGAGTGAATATGCCTGGTCCATATTCTGAGCCCTAATGATGGATCATCTGGTTTGAGTTAGTGATCAAATCTTTGGGGCTACAGCATTCTGAATTATAAGGTCCGATCAAAGGCAAAACTTTTCTCAAGCAGGGGTTACGTGTGGGAATTCTCTTACCACGCCTATTTGGCCTGTTAATTGCAGATGGAAGCATCAATGTGAAGGTGCTGCAGTGATGATAGCGAGACAGACCTTTAACCATAGCAATACGTATGC
+
$&($&)35'*(),57?1./-,*'&%$$,.:0+--->:@=+265,4550'&&$'&.#%%26652612+-9++31%5',+;ED6/)'$$$'$#&3<974EOBI7781<9253/&&1)1)--31@>0-6312%%%,/031>:1/0/-+*$$(06:7:&+69000--()9>AAD>6<E>;:?8<87>>:5'..))+<A>=>/.,/2557EL:>@=)%6&$&(#$44$%;760(-(++$'&-(63>73%0/.-0--(&##%#%&#)+8:A<:&&''421'%&&)0+%$-*+(%##$'10%+(5'.(%&'&$,$'+8<EIA,%*,+/'$$35=D<AA(+/;>*$'+&#'($%*%$(%#'&)*)'%'))*5;+=77'++**9?=<8:9953%')((&,84034-<F527DD<4456+.1(5,8)&$#$#%%4?:;4.-),.17)%%$&97:73;+$'%%%)&%#'&%-,/''%%##&))056962-$$&),-,2+'',+*)#$#
@87dcda6d-fc08-486c-b6bf-6efe3b4ddf2d
GCGCGCTTCGTTCGGTTACGTATTGCTAAGGTTAAAGGTCTGCCTCTCCCGCTAACACCACTTTACAGCACCTTGATGTTTATCACCCGCGAAAGAAGCTATAAGACATGTACGTGCATGGTTGGCTTCGATGTCGAGGAGTGTCATGCTACTAGAGAAGCTGTTGGTACCAATTTACGCCTACAGCTAGGTTTCTACAGGTGTTAACCTAGTTGCTGTACCTACAGGTTTATGTTGATACACCCTAATAATTAGATTTTCCAGGATTGGTGCTAAACCACCGCCTGGAGATCAATTTAAACACCTCATACCGCTTGTGTACACCAAAAAGGACTTCCTTGGAATGTAGTGCGTATAAAGATTGTACAAATGTTAAGTGACACACTTAAAAATCTCTCTAACAGGAGAGTCGTGTGTTGTCTCTTATGGGGCACATGGCTTTGAGTTGACACTATGATATTTACATGAAAATGGGACCTGAGCGCACCTACCTGTTGTCTATGTGATGGGTGCTGCAGTGGTGTTAGCGAGGTAGACCTTTAACCTTAACGTAAATGAC
+
$#$'#$*)0190A9<D=246>446;B@A/=DM?D95,<79-(&&-1.&:$'259?=BJE2)*,(#(/9986.---%%*,:&2<B:@?7/$$$4(/2(0<@?@H?=G;AFHBA><;E??;72@2@+#&(87(-102(%(+)0;1%(4676:;;6=.-379;HHKCDD749;?<@9G.+*)'%$$,--+CA=I<EHC@:228H>>:<A.,*$$,%+3AE?<;58<1))'-#'.12;:9?8891AGC47>:141(+'++7@>?&A+01(67*7=74>:DDBL?==<<=,>BHD51C9:7MK@@AAC,.1*-/4B=$++,''.//%((=4=+'&'?<23<23$0'B=@51($+59<@DFDE:0)44549<>IJK=AB=>;7:>A92,-))*79:B1),*+++'#&%%-($*$211#%%$&<2A;>&FKJ?@E7?&&00<,,A@AE@<3?()./)&"%'**'%$$'/#&(+2325=&&5</0+..*$::CDKJ81'('*4/;5=@54,)+(&&.=>FDI;11=9-(((#$#%$&$+/,17:;<=CFG=7544&)%'(138452%
@09503c87-e1bf-48bc-a8a8-74d3e1e6dd4a
GTTGTGCTTCACGGTTGATTGCATTGCTAAGGTTAAGGTCTGCATCGCTAACACCACTGCAACGCGCTACCTATGTGTTTATCACCCTGAAGCTATAAGACATGTACGTGCATGGATTGGCTTCGATGTCAGTGTCATGCTACTATGAAAGCTGTTGGTACTAATTACCTTTACAGCCTAGGTTTTCTAGAGTGTTAACCTGGTTATGTACCTACAGGTTGTGTTGATACCTAATAATACAGATTTTCCAGAGATTGGTGCTAAACCACCGCCTGGAGATCAATTTAAACACCTCATACCACTTATGTACAAGGACTTCCTTGGAATGTAGTGCGTATAAGATTGCACAAATGTTAAGTGACACACTTAAAAAATCTCTCTGACAGAGTCATATTTGTCTTATGGGCACATGGCTTTGAGTTGACATCTATGAAGTATTTTGTGAAAATAGGACCTGAGAGAGGTGCTGCAGTGGTGTTAGCGAGGTAGACCTTTAACCTTAGCAATACGTAACTA
+
,:1+(##'0&%#&%&0&&.29BD<;/)7-+0<C8<61839.&*%)*--2,'&,-3511*-+&#%$&$&%#%$"&#%%&(61-..00(%&&%*8<49>:64..('(('%%%&'&'87<B*5'(@?<4.-,-%)(('4/+(69:5',%&(764C82?4+07,)$-018)-//11*)/$&#&(,-:BE41%#$$%%$*.9?583,%((&##+*796/56<7'7#%3:8A:4*75-A@>J:65>@=?ILF>,=-/$$''+'&,',17>/>=;83157;@?E=2.;51/:7;:7(+<@7;=?@@E:,,7:@:>0;@:'GIKM=:9656?;GA5,))C979G/***(##+%$03?E82*60<26><27407--)'*+''087B@5?;0)'&&)/04)-/03E>CH?BAEH>401;<;>BKMK.(&':&'(#(43E?CE9:AD@;>:=29=8=9;778CA<><B<56:%7BGF::.**8=A>DDCC3712+*/0*.753148@GC9@BC8BF?<?;;@G5,3&
@500a5f3f-ef1c-407f-9f8d-3c9031c3a2c9
CAAATGTACTTCGTTCAGTTACGTATTGCTAAGGTTAAGATGCCTCGCTAACACCACTGCAGCACCCTTGTTTATCACGAAGAAGCTATAAGACATGTACGTGCATGGATTGGCACGATGTCAGTGTCATGCTACTAGAGAAGCTGTTGGTGCCAATTTAGCACAGCTAGGTTTTCTACAGGTGTTAACCTAGTTGCTGTACCTACAGGTTATGTTGATACACTAATAATACAGATTTTCCAGAGTTAGTGCTAAATACTGGAATCAAGTTTAACACCTCATACCACTTATGTAAAGGACTCGCTTGGAATGTAGTGCGTATAAAGATTAATACAAATGTTAAGTGACACACTTAAAAATCTCTCTGACAGAGTCGTATTTGTCTTATGGGCACATGGCTTTTGAGTTGACATCTATAGTATTTTGTGAAAATAGGACCTGACACACCTGTTGTCTATGTGATAGGTGCTGCAGTGGTGTTGAGTAGACCTTCCAACCTTAGCAATACGTA
+
-+&$$$'%>?>AAF5>3<14479CB5>=@<706*/$'%)'0')+-=0/411/<;;?@?;7827;AAI3D9;EH;86**&'2/6**ABDBE23BBHHKE;==ADFH?;.&026*))')4;.)9%'752465-*44010+--929DG;:8.&)$&)4524,$(&+5:?@>3728BJ88-$''8@CEBEH:CG?'1(;%#''((<=95--,'1'%)-::B==<4::+91=K9:>DEG>AJC?2C:3-*+,./A:D=@3($$$$&(%(*)&$&'0+015<.12=9CCHH@33685/+*0(*D-&1+)$//$$$.,,008?4',=646/-1'')%%+/5?B765+6623ADA>:57118<GBJ84:3>-??97(+1,5?=9<:57;8<BGH?BEC@=DCICDH?@GAA:-@8==@<2,;71..0H@KKF>5937?@<787B<==63'%##%9>B;1097C?6;8@92---;;LDDDFFCA?525&)(',(+,63434)&8>817:5(+2/--+(,%
@0756ddb3-d9de-4d42-8483-edd2c2565c8c
CAGTGTACTTCGTTCAGTTACGTATTGCTAAGGTTAAGGTCTACCTCGCTAACACCACTGCAGCACCTTGTTTATCACCACGAAAGAAACTCGCCAGACATGTACGTGCATGGATTGGCTTTGATATGAGGAGTGTCATGCTACTAGAGAAGCTGTTGGTACCAATTTACCTTTACAGCTAGGTTTTCTACAGGTGTTAACCTAGTTGCTGTACCTACAGGTTATGTTGATACACCTAATAATACAGATTTTTCCAGAGTTAGTGCTAAACCACCGCCTGGAGATCAATTTAAACACCTCGCACCACTTATGTACCAGGACTTCCTTAGATGGTGCGTATAAAGATACCCCATGCAATGTTAGAGTAGCTTTTACCAAATCTCTCAGCAGATCTGTGTTGTCTTATGGGCACATGGCTTTGAGTTGACATCTGAAGTATTTTGTGAAAATAGGACCTGAGCACCTGTTGTCCTCTGATGGGGTGCTGCAGTGGGGTTGCAGTAGACCTTTATTTGCAATACAGCAAGC
+
%#$&&..16.57;9=8=:>???H?==.=6@62FKD;5'13?2/4>6834271075189:<:>;<?::2@>5><:7;,--#+.02%*))$)*$&'($%'/=A?=?79JDFHDB92/.%(&'/(/(%,(%%++)6=:9?981+,2(,2(0%%*,788;4/+)..348174850365)<>??8'<E=AH/8/4///?C?CFH4>@<:<9A@LH=7.11042242:.**'..7746-:::381:?586:;7=USHCA*D=''<59,/B8488<<><((00JNEB84;.+93&+-02B:9753*2%$&03/''168881%2*)4/%%(-&%'&)*'&3<::;A;5<:*,('%'(%%('&,89599;+-$)'&)&&'&%$%-+&((**&##%$',%#(*&(')<4DBFDFAAA020446.1BDAF>9*(2452<<9:2)0.5JFFJHC=?;67@988?=-(&&&$)(*6?<;75(%&,0+#%&$$..09@AD500-*%./$##$$$%-,-3-+(*$%$&%$#4/,,11(%('#$
@5ab4cc5d-cca4-4ce3-9332-6b7d240f5ef7
CGGTATTGCTTCGTTTTCGGTTACATATTGCTAAAGGTTAAGGTCTGCCCCTCGCTAGCAACACCACTGCAGCACCTTGTTTATCACCTGCGAAGAAGCTATAAGACATGTACGTGCATGGATTGGCTTCGATGTCGAGGGTGTCATGCTACTAGAGAAGCTGTTGGTACCAATTTACCTTTACAGCTGGGGTTTCTACAGGTGTTAACCTAGTTGCTGTACCTACAGGTTATGTTGATACTAATAGCCTGAATTTTTCCAGAGTTGGTGCTAAACCCCGCCTGAGTCAATTTAAACACCTCCATACCACTTATGTACAAAAGGACTTCCTTGGAATGTAGTGCGTATAAGATTATTACAAATGTTAAGTGACACACTTAAAAATCTCTCTGACAGAGTCGTATTTACGTCTTATGGGCACATGGCTTTGGTGACATCTATGAAGTATTTTGTGAAAATAGGACCTGAGCGCACCTGTTGTCTATGTGATAGGTGCTGCAGTGGTGTTAGCAAGGTAGACCTTTAACCTTGGCAATGCGTAAAC
+
.$))(&(%$$/8;8<A.?15D4/**)-./-),68$/AIB:4-=7;7%,-+&.+-08,&&=;9@FHJGK93331/;;?D?:FH0'<&%$##%&'226*6EC-/33:C>?@A@/@@FDCG?@B;>=*:..54;@::488()(,5)(+@@?;=<;9@:2+%''230><62>.::8B6LD;GHKMG::?<@?$,(34A.**.))18FF@JC?H=@'?'(/@A=96><-2006DKC?=:84.$%%)(&&&)$%%%%0'=>;<7.B;20A03(,B:<CACC0+5*9@<:8&%&;:>8A:2=9B@?=9(7$37CD:%%(=>HD>I@E7,.J;99>4:)38>A@A<0)0A>@??@?@7+235++,=AEGH<;>7=-,4%'(/3@DFCD:=B?=@BC0,<;7=9..>?<797665//6BFGH;<DA==@<@50AEHID8-=;A<;7ACA9:91;E5690.+&'6/E;44=D9=;60/)5:>DKNAG?>=8@D?CEKA4--1BCFKN0''=?C534&'+-&&+/86*.3983419:$'$'(16;8**222#%$$
@0271ad13-b4da-42c8-90f0-cabb56e585cc
CAGTGTGCTTCGTTCAGTTACGTATTGCTAAGGTTAAAGGTCTACCTCGCTAACACCACTTAGCACCTTGTTTATCACCCGCGAAGAAGCTATAAGACATGTACGTGCATGGATTGGCTTCGTCGAGAGTGTCATGCTACTAGAGAAGCTGGTACCAATTTACCTTTACAGCTAGGTTTTCTACAGGTGTTAACCTAGTTGCTGTACCTACAGGTTATGTTGATACACCTAATAATACAGATTTTCAGAGTTAATTAAACCACCGCCTGAGTCCAATTTAAACACCTCATACCACTTATGTACAAAGGACTTCCTTGGAATGTAGTGCGTATAAGATTGTACAAATGTTAGAGTGACACATACAAAATCTCTCTGACAGAGTCGTATTTGTCTTATGGGCACATGGCTTTGAGTTGACATCTATAGTATTTTGTGAAAATAGGACCTGAGCGCACCTGTTGTCTGTGATAGGTGCTGCAGTAGTGTTATGAGGTAGACCTTAACGCCTTAATACAGTAGC
+
(%%*$*$*+*1657;&7'*+12;2./+=>?82>O>GH*,?9+D2@A@A:8640/?93,&'%#+48@,GD?@A=;9F8IHH,,---860,@B39>7186<>83)-61536,)*#&'/-(374/450,&$./589>@=AB?C>A,5,+%-&$'$3#9BH>>@57;8HEH:3687<;6?GBI?@5&%%-883%))=DD<)>),.A@/;-<<26;:?AGECBCCA;.,+7>;B;>;=L>;9>?>9?EE+B=0*B-/#+$&0995-$6813374+&%%;:=9I>AG9<@9</8,1*1/4-.=@BEH4EFA%)K@?@A837=@>>GC9.)/%%%*>30?;08694>:@RN>:16,B378CC=>0,*''#*8@73<2;1;<;+'7=<82624222::7A@D=:@:445>?965001%/*9<?:298999+(%%::<=A>:A<9/>5/0=?;=<-$$+015>@B92''22>B0/7-(()70=&).))-0$'%(')%$)*/2>,0'%&$$((&#'''*3'*(%%&%*&$
@3b323fb3-fafa-4b81-b73d-7630da5e6f22
GTTGTACTTCGTTCAGTTACGTACTGGGTTGGGTCTACCTCGCTAACACCTGCAGCACCTTGTTTATCACCCACCCGAAGAAGCTATAAGGCATCAGCACATTGCAGTTGGCTAAATGTCGAGGTCATGCTACTAGAGAAGCTGTTGGTACCAATTTACCTTTACAGCTAGGTTTTCTACAGGTGTTAACCTGGTTGCTGTACCTACAGGTTATGTTGATACACCTAATAATGCAGATTTTTCCAGAGTTAGTGCTAAACCACCGCCTGGAGATCAATTTAAACACCTCATACCACTTATGTACAAAGGACTTCCTTGGAATGTAGTGCGTATAAGATTGTACAAATGTTAAGTGACACACTTAAAAGGCTCTCTGACAGAGTCGTATTTTGTCTTATGGGCATGGCTTTTTGGCGAGGTTGACACTCTATAGTGGCACGTGAAAATAGGACCTGAGCGCACCTGTTGTCTGTAGCGTTGATTGCTGCAGTGGTGTTAGCGAGGAATTGGGCCTTTAACTAGCAATACATGGC
+
';/689..4<8>-D>DCD<**+&43&754.%)8<BB:@B/:')4)%$$'255<@7CCE<GF+1538>A?AA?,..&11+001-26003.,$%&(%$#$$$$#&$$$$',#.+$',.1127911.$%0(()+75461413*,24/@97431+-.8399'7978.=<=&;@90+./C=70$.00?=@AD@3=<'$)A'3484=5DG=:997BDC>78@9::CB9CE>@IFAF<&%%&%4DPHG:/0,)&*)+/1A?>AFG<CE>@;2==>@*.(1->873;726-48033<>?BIH<//257785>B7&)B<,,0%+)**)&$&$%$)6B?9G??A3(11398;BFHA:,9&C:>CD:9+,$$*+97-$&$'*,((%0466>2=<>7>;;C8)BBIBE?67021.-,(#%&&'('+#$$&)&(%%(''))%&()%)$$$$"$#)*04.-.28/01++*/10/3>?<7:71352$$%'$%#&%%#$)//3256B@<D:53'<$%$/0'%%&(&%&%%/31.+$),*.'+*'''&&$
@7cf99275-9dfe-48bf-94cc-84c152735f44
CAGTATTACTTCGTTCGGTTACGTATTGCTAAGGTTAAGGTCACCTCGCTAACACCACTACAGCACCTTGTTTATCACCGCGAAAAGCTATAAGACATGTACGTGCATGGATTGGCTTCGATGTCGAGGTGTCATGCTACTAAGAGAAGCTGTTGGTACCAATTTACCTTTACAGCTGGGTTTTCTACAGGTGTTAACTAGTTGCTGTACCTACAGGTTATGTTGATACACCTAATAATACAGATTTTTCCAGAGTTGAGTGCTAAACCACCGCCTGGAATCAATTTAAACACCTCATACCACTTATGTACAAAGGACTTCCTTGGAATGTAGTGCGTATAAAGATTAACAAATGTTAAGTGACACACTTAAAAATCTCTCTGACAGAGTCGTATTTGTCTTATGGGGCACATGGCTTTGAGTTGACATCTATGAAGTATTTTGTGAAAAATAGGACCTGAGCGCACCTGTTGTCTATGTGATGGGTGCTGCAGTGGTGTTAGCGGGTAGACCTTTTAACCTTAGCAATACGTAACCC
+
+&).)(*1$$1-1>>D+.D+9;:940558;*(-:A74',*&*"')-9006774887+&=%,=0ACE4AB>3>67>A5B9%+.,,$%%%)015/4CBCEGH=:9B=>B---+78:53:59937.*;95/+0&5632,155=A=%-:)86=KLBC>AA>;?E?=<=;5=<<>87AD800*2>:>D?<<1.026E?B?D61(3<352CC*&8BC4/++:>C<0.2:9>1..%8CDAEDCF?<.,,,>6KDA;%@?-=A:7+*:?=8<<C>EE;AA;AACB=*,*9190G6<9;;?::.2.;=DF=23A<=/CDCGF,;FGOO:3/0@:F;BDB>9@BE<;H?<<3$.,*+&*5=DG>?B>:+/=D:9603++12+*'/55724<A<:8:##159+4455=:6=08579-($$((///27<<85+3)+-3@/,5)$#%(*.=>BDD>>:12+3;<==6D7>?&&%+99=A@<6,2)22=>=:539:((./<8;?,((5=CA8=:<'9--&%63484533122/3334*71;7:>3221.$$$
@b69cc09d-2c25-442f-8396-5128276b2da1
CATTGTACTTCGTTCAGTTACGTATTGCTAAGGTTAAAGGTCTGCCTCGCTAACACCACTGCAGCACCTTGTTTATCACCGCAGAAGCTATAAGACATGTACGTGCATGGATTGGCTTCGATGTCGAGGTGTCATGCTACTAAAGCTGTTGGTACCAATTTACCTTTACAGCTAGGTTTTCTACAGAGTGTTAACCTAGTTGCTGTACCTACAGGTTATGTTGATACCTAATAATACAGATTTTTTCCAGAGTTAGTGCTAAACCACCGCCTGGAGATCAATTTAAACACCTCCCATACCACTTATGTACAAAGGACTTCCTTGGAATGTAGTGCGTATAAAGATTATTACAAATGTTAAGTGACACACTTAAATCTCTCTGACAGAGTGTATTTGTCTTATGGGTACATGGCTTTGAGTTGGCATCTATGAAGTATTTTGTGAAAATAGGACCCAGGTGCTGCAGTGGTGTTAGCGGGTAGACCTTTAACCTTGGCAATACGTAACT
+
)&$%&'%%&*$%#$&$7$&0448534)<?C<26E3G@$3F?B@%99<;6;;<30135.)-8;<@BCD?H@3:AB6/9&,/+.-'**(&%.4726:7710==9996<F54;8<@<?<=>@?=53.2+)%6=D?A:4141>C:5-008=3>99;;5789;5<:-:<==7?AC;FB=;CEIG>+&%#$$$6DEDCFE>67051G67CBC49;0444;>I@30/2459;4AD>FC>B88,10.-01467:(C::*>>A;=BCC=E?>736;==MMIC7B676D;C9G8@=54,-1+&8%)?==?55CE875143=>)*G=:;<97':?B=E:7+&69633D@CPE5.>7>%%(;BGKM;>@?B58BAC<813/0167<=A9B+=5:::;1*(*&:234+<9>58533&%")-@>E;4:::915%-.$36;DG;+++*>HIMLI?7-35;:;==CFB&1%1169AEI9//9==1>887'(*-(16<>?:>IF;A>?>>=(@7E;338;87/$%
@76a9916d-3739-4b4f-8cb6-ada369c98fb1
GTTGTACTTCGTTCAGTTACGTATTGCTAAGGTTAAAGGTCTACCTCGCTAACACCACTGCAGCACCTTGTTTATCACCCGCGAAGAAGCTATAAGACATGTACGTGCATGGATTGGCTTCGATGTCGAGGAATCATGCTACTAGAGAAGCTGTTGGTACCAGTTTACCTTTAGCTGGACACTCTACAGGTGTTAACCTGGTTGCTGTACCTACAGGTTATGTTGATACACCTAATAATACAGATTTTCCAGAGTTAGTGCTAAACCACCGCGGAAGTCAAACACCTCATACCACTTATGTACAAAGGACTTCCTTGGAATGTAGTGCGTATAAAGATTGTACCAAATGTTAAGTGACACACTTAAAAATCTCTCTGACAAGTCGTATTTGTCTTATGGGCACATGGCTTTGAGGTTGACATCTATGAAGTATTTTGTGAAAATGGGACCTGAGCGCACCTGTTGTCTATGTGATAGGTGCTGCAGTGTGTTAGCGAGGTAGACCTTTAACCTTAGCAATACGTAAC
+
$')/2-///+/?5A3A2@+00;202#$&+20EKBA20.C;=4,-6:>>>>?><>QL@99966/=>B;HG@=C=:AEBJI-*022*4;;;CA<=@-1?;?BBEB<=>CBCACD?ENC>?C:B@?@B>D5-,,%#%&+)&%%+94=-:9%-2<;&98.3?<>@3&$%$#%%$'&$&%&&)$##")((#))'8CDDHG4BC@%'B%>;@4>9C@3-&&.AJ@AB<:;D945<BFI6BB?@<>?CH9ACSID'>?-+B?D90?8G@EDB?A?=C,-)1)(%%(&,.5A793:037>>-&08;::E>;;/%+J@::?%&$*1;16:=:,>>A=AG=;@7)$$#&#+'&::<=99(*.2/EA2896@12:D@EC@@B.G<?B.787$(8>--%%&4=;FBC??D@BABBD?BAACF75+)8=5I@A93FGC223,67)1665*9>=29=00>G<<=9%#'((.1@?:9;:92/88<5;64006@E3.8>88:>30.'(+/%$$&(3*.1+**-,20)223;>;J>?@::90+$
@53bd098c-0c85-4f5c-98bc-42d6050257c5
CGTACTTCGTTCAGTTACGTATTGCTAAGGATGAGGTCTACCTCGCTAACACCACTGCAGCACCTTGTTTACATCACCCACGAAGAAGCTATCGTATGTACGTGCATGGTTGGCTTCGATGTCGAGAAGTGTCATGCTACTAGAGAAGCTGTTGGTACCAATTTACCCCGCGCAGCTACAGGTGTTAACCTAGTTGCTGTACCACAGGTTATGTTGATACACCTAATAATACAGATTTTCCAGAGTTAGTGCTAAACCACCGCCTGGAAGTCAATTTAAACACACCCTTATGTACAAAGGACTTCTTGGAATGTAGTGCGTATAAGATTGTACAAATATTGAAGTGACACACTTAAAAATCTCTCTGACAGAGTCATGTTTGTCTTATGGGCACATGGCTTTGGTTGACACATCTATAGTATTTTGTGAAAATGGGACCTGAGCGCACCTGTTGTATTGTCTATGTGATAGTGCTGCAGTGGTGTTAGCGAGGATGCTAACCTTAGCAATACGTAAC
+
$$)$14;79H5<)/)+-//2114-71/('/$$$%(&+/(%.//-0014/./@HGPP>:;;<AKHKJ>3;1(*5DGB@<-%*)/+0++,)(&$%$&1012/,.,*'&$$&;#=61:==2-),,74//$#($/36:;32@:545%0%.-+:6;A?<;7834?@;B@3-5($$$"$&242*$$-@=><==)>?>';'*+441-$**+**9FIG;837,C<99.8154?300*(()*+9??75,D?063,,*.2*538A7AA964(('334*+'&:;99;9:5&%&$6998'+6:=8<DF9&.A:++1)&,7C;3845.4<<=7>===3'&&),,47:;*%%*+####%)&+*+,''*/5:@:6-)));4<534('-)*&%#*.-3AEHH1-?521*'%/1ACDHH73F3A889$62:7($$-30-40,)7:9>97//;=7:93-&39;9<GJ@;$&$&%&(,-;,/7432(&&)((#%$))7;::<1(')(&)%('&$##%&-('&''/15<:>:<9:-'
@4ef26be5-ccd3-46e8-b425-9ddb8a752145
CATTGTGTACTTCGTTCAGTTTTTGTATTGCTAAGGTTAAAAGGTCTACCTCGCTAACACCACTGCAACACCTTGTTTATCACCCGCGAAAGCCTCAAGACATGTACACGTGCATGGATTGGCTTCGATGTCGAAGTGTCATGCTACTAGAGAAGCTGTTGGTACCAAATTTACCTTTACAGCTAGGTTTTCTACGGTGTTAACCTAGTTGCTGTACCACCACAGGTTATGTTGATACACCTAATATTACAGATTTTCCAGAGTTAGTGCTAAACCACCGCCTGGAATCAATTTAAACACCTCATACCACTTATGTACAAAGGACTTCAGCAGGTGTAGTGCGTATAAAGATTGTACAAATGTTAAGTGACACACTTAAAAATCTCTGACAGAGTCATTATTTGTCTTATGGGCTATGGCTTTGAGTTGACATCTATGAAGTCTTTTTGTGAAAAATAGGACCTGAGCGCACCTGTTGTCTATCTTGTTAGGTGCTGCAGTGGGTGTTAGCGAGGAGTAGACCTTTAACCTTAACCGTCGTAAC
+
%$"%,/4@9EB7=966D8@:?9752:*246''+=>HJGD?:$.95>,+CD@B<:'300:(<>FM@@@(7;@A;F9*>;69=7??7.-3541./'%$.04A=?@?=4%019<*.;==A=ABC<34==9.9:6<*(%<;>:?=<<@B??=3'3$(/%#$$),.09/.1)%$%(%.:<=?A7;:99;/8;>=F875%$&-9<@;3%,)23?6:926405;8%%%'--/8E5=<==>E?:<<A;83E=8;36;;;99CEB.1=95-'+9$>DFE>DG?>791<?FC98&-&,/2&283-300:02/46A@;B3+3856DC9GEB*-JE@@)7+,,0<52))9(:08<H<;BA.,+++2<>CEFD9+;)<23FE<::8@;;;@:64)44'<*0003-*433%$'+(,8;4.,>2*)00-.-036779832A=>7<=40AC9%&)$&&'/9<=<?<=16/>.''1B=F:8%%777668766A6@>?D0%#%%'"$,1=<@9:*'&(/-)'70(*%+%***+$(,).31/-208;--,,:000$&$(+)(#
@da6cd7ed-5292-4328-8b4a-a678068e30bd
GTGTGTACTTCGTTCGGTTACGTATTGCCCAAGGTTAAAGGTCTACCTCGCTAACACCACTGCAGCACCTACCACCAACCTTAAGTCAAGATTGTTAGAATTCCAAGCTATAACGCAGCCTGTAAAATCGTGGTAATTTATGATATAATCAGCAATCTTTCCAGTTTGCCCTCAAGGAACGATTTTCATCACCTCTAATTACAAATATGAATCTGCATAGACATTAGTAAAGCAGAAATCATTTATTTGTAGGAAGACACTCCTGTACTGCCAAAGTGGAAAATGATGAATATATAGGACAGAATAATCAACTAACAGTTGCTGATTCTCTTCCTGTTCCAAGCATAAGCAGATACGAATAATTCAGCGTTAAGCTTCACCAAGGGCACAGGACATGTATTGAAATCTAACAATAGATTCTGTTGGTTGAACTCTAGGTGCTGCAGTGGTGTTGCAGTAGGCTGCTAGCTACCTGTAACTCACATAACATCGATGTACTTCGTTCAGTTGTAGTACTAAGGTTAAGGTCCTGCCTCGCTAACACCACTGCAGCACCTTGTTTATCACCGCAGAAGAAGCTATAAAGGCATGTACGTGCATGGATTGGCTTCGATCGAGAATGTCATGCTACTAGAGAAGCTGTTGGTACCAGACACCTTTACCGGCTGGGTTTTCTGAGTGTTAACCTAGTTTGCTGTACCTACAGGTTATGTTGATACACCTAATAATACAGTTGCACCAGAGTTGAGTGCTAAACCACCGCCTGGAGATCCAATTTAAACACCTCATGCCACTTATGTACAAAGGACTTCCTTGGAATGTGGTGCGTATAAAGATTGTACAAATGTTAAGTGACACGCTTAAAATCTCTCTGACAGAGTCGTATTGTCTTATGGGCACATGGCTTTGAGGTTGACATCTATGAGTATTTTTGTGAAATAGGACCTGAGCGCACCTGTTTATCTATGTGATAGGTGCTGCAGTGGTGTTAGCGAGGTAGACCTTTAACCTTAGCAATACGTAGC
+
$).%01,;=867I>8&,F&966<,*..'%%-'59E7DB3)=:F?)751:--6/-,19'D?A2=>=?@<706<C@?C+998:;9*))557;;79598%$',-.$BA.-ACA@B2+.644:8,00:9?50,$&/185,,/.$$$$,08<.)1+$))*02<G?'9563;2)111&$$%(3'()2>BB7304:<6694:91**?5@GF+$$$'')*()9<4..1-9<?A27/<8*&01-.?6/$$(7.$#'($+*03%*...336$+&(*(%&%&'4531<1.&(G?11$)%&+.11)&)3<7;<)ABGN7252'(%%#-,4131%%*>@=*+2*0)+2(&:%<2<0B945:',,,+''%$)$$'1,+4+89=@B4.*%%-0,,120+?0*(*+&,%$%%%(&&'&%-:4@745@D1-.../.-+((.0>F>1$6443,)+,&*.5999>??10),%#$$$$%$#%'%$%$%#&''#$%%,*$$$%%%#%($)++'$%')19;@>?>380<04'''$+$%&)$+5C2/%+%*%#$#*+)40.9=>;DPMF=@?<;,;?D@?@?9DC84>59<&&'(0/'.&$%$$$*(',%&.3268:93=;?@BB?BC;*$172*$'*3'.'%&'250//;B>22+.2*%:@EBD@?A951011&$$$**)*,,%&&)+-''2#126/-11CBBBFA,;;7%7%((9AD>AA=>5;9;E>A</0291A@=@>AB7-?*&&%&&&)*%.#"#$'&&%/19*(>ABBBC?;945ADCA=<7;C?=$$4&'$96?C86:45.10$$%&'%(()54106A?.1=10478*8;68+360+$,>125919:8*+%%&*&&().2-.'7(&$++(('$$$%$&*)+45/@)=.9;<>762,0*)'*-(534732$%$#$%('&%$*))'*)*9)=DA:7<9/%$$$,%%/,,)%))*6/..9HB9;70+'<600:612%-$#/?A9<FHB>9:1@AFHK?88DBD@138.1'&*'/62++0.//86<-()''220B3,,++'%%&
@0a69b031-cb7e-4566-9009-f1a8cfa460e3
CATTGTACTTCGTTCAGTTACGTATTGCTAAGGTTAAAGGTCTACCTCGCTAACATAGCACCTTGTTTATCACCCGCGAAGAAGCTATAAGACATGTACGTGCATGGTTGGCTTCGATGTCGAGAAGTGTCATGCTACTGGCTGTTGGTACCAATTTACCTTTACAGCTAGGTTTTTCTACAGGTACGTTAACCTAGTTGCTGTACCTACAGGTTATGTTTGATACGCACCTAATAATACAGATTTTCCAGAGTTGAGTGCTAAACCACCGCCTGGAGATCGAATTTAAACACCTCATACCATATGTACAAAAGGACTTCCTTGGAGTCTGATTAGTATAAAGATTGTACAAATGTTAAGTGACACTTAAAAATCTCTCTGACAGAGTCGTATTTGTCTTATGGGCACATGGCTTTGAGTTGACATCTATAGGTATTTTGTGAAAATAGGACCTGAGCGCACCTGTTGTCTATGTGATAGGTGCTGCAGTGAGGTGTTAGCGAGGTAGACCTTTAACCTTAGCAATGAC
+
1%'(()('%,;0D295?5:=<>E::;=B?4A3@F:IJ0)=:B82<=?D=>?=2,'%%%$%37:@58<*9=D?KEJ)''')-5'0./4;@AFEAEIEF1:;B41122'>&;0-:7B>=A82<=97$$/0*((,..1862-'&(.9AB@>I999,:,=E;FHGH/<9:DG579?DCGG6:8/,.(&-%%,,.5,51:3<485EG8:8:7-3;<@GPEA@4/3,5856'&'++'.+FFN>B7222>CRC<&B>@8C6D$$@AG>>CC5@B:717OO88,.-,/5'.(DC@DF;>HCD666>?:9*=<:7:77DA.)(A;7971312+1*%&%$$$"&$)899;9./**,7@>@@9..3>:@89A=74/&&)28EI<?BF@3;6;812,-0;=5;488E;5@ACDCA),(**4<<;>EDGD;>7:8<>6=FB'$$).:;FDGA9?94,/944??7-.++'&'(/;EA59756,:7AFFIA?;681*=9C833:78&889:968/''$'05'(4//..+.-)+%'(-/5//.&$
@b65fa9b0-5d8c-4c1f-b1d1-26f1fff8ebf7
TCGTTTTTCGTTGTGCTTGTTCAGTTACGTATTGCTAAGGTTAAAGGTCTACCTCGCTAACACCACTGCAGCACCTTGTTTATCACCCGCGAAGAAATAAAGACATGTACGTGCGTAGTTGAAGCGGAGAGAAGTAATCGAGGAGTGTCATGCTACTAGAAAGAAGCTGTTGAGTCACCAATTTACCTTTACAGCTAGTTTTTAACTCTGATGTTGGCTTTGGTTTGTACATCAACACTATTTGGTTTGTGTTGACCACACCCTAATAATATGCTGGGTTTTCCAAGAGTTGGTGCGTGTTTTTCGCCTGGAATCAATTTAAGCACCTCATACCACTTATGTACAAAGGACTTCTTGGAATGTGGATGCGTATAAAGATTATTACAAATGTTAAGTGACACACTTAAAAATCTCTCTGACAGAGTCGTATTTGTCTTATGGGCACATGGCTTTGAGTTGACATCTATGAAGTATTTTGTGAAAAATAGGACCTGAGCGCACCTGTTGTCTATGGCGATAGGTGCTGCAGTGGTGTTAGTGGTTAGACCCCAACCTTAGCAATACGTAACTTC
+
)$$%&'&'+&%)&$#"$%)+.C7F7<<>AJH<I>@2<,6?K;A/()4;CI/AA?C/A@?*/:;8,#%()),555*,-4)+$59;/898('047375&;C?,496665?:?@@>&&&&9&'''%('1.+'(%&&$())8=4..1$57=9>9:9669651,)+&&$&)%1$*,%#2&%%$),*),%+%(89=?>E5@7',$(&&$$$$)$#&%%%,0(5233/&+,53&&$##$#$"#$$)%$$$%)*/,%)(%'%$##$&,.(>.=413(&%$$&'(*+&0)+%<>&37012$(,($###%(&&%2-<@?=*&,&77043($)#1448;/.**()))01''7:3<<:.';G333*+,5+-6*)%%.)%'7:HDCE>&)9:<*)+,8ADD848.80->?@>1((&&&:@DCA>@39&=8>5;B%288;9<33239AFGJ@@C59888?//7//4'0,@&)/34-8AD5,/9,*I@BH>4<>975740074@:23-+('344=?BCD=</$@'+&%$$)*'')?DCGC73273&097>4-+()&#$'+&)*+*+94224/%(,(&/..4:7''/$
@533f2425-1356-46d0-acf0-3eec2a4dacce
CAGCGCTGTTCAGTTACGTATTGCTAAGGTTAAGGTCTGCCTCGCTAACACCACTGCAGCACCTTGTTTATCACCACGCGAAGAAGCTATAAAACATGTACGTGCATGGATTGGCTTCGATGTCGAGGGTGTCATGCTACTAGAGAAGCTGTTGGTACCAATTTACCTTTACAGCTAGGTTTTCTACTGGTGTTAACCTGGTGCTGTACCTACAGGTTATGTTGATACACCCTAATAATACAGATTTTCCAGAGTTAGTGCTAAACCACCGCCTGGAGATCCATTTAAACACCTCATACCACTTATGTACAGGCTTCCTTGGAATGTAGTGCGTATAAAAGATTGTACAAATGTTAAGTGACACGCTTAAAAATCTCTCTGACAGGTATTTGTCTTATGGGCACATGGCTTTGAGTTGACATCTATAGTATTTTGTGAAAAATAGGACCTGAGCGCACCTGTTGTCTATGTGATAGGTGCTGCAGTGGTGTTGCGAGGTAGACCTTTAACCTTAGCAATATCATGGC
+
,$$###&$0,4%=%6*6:D<;B44<9157G5B0*85E:/+,-33384+%####%)/482:7=BFE=<HG@>A=B5)&&&*,-()/(18999+&59DGEK>@@KEFEFB>>@E;@?@5<:-''%(1.9+).%%39:;CBA@8=3;./(-G@@D<128-*,)2&322,,,,+((02896:>CFG/1%%$''.7=@@?7/.+%&>)JF9<>C70210>@G=55654ECBA?<5=09DDDE9<4;B=<HTJG*F<'%426&$1(03777:;(7;=ENFA0:,8(((61@?@>BCF=59C4=<95''3545-'$#$**4684937CC1DFE>,4A;8:D=@HA4'.:;</1.88DG:=?;=''?<735$$,./=EEJBAAB03@@478;0+>=;<E>@F@9)*36-+-.66764?@<)00LIAAECCE=578+G?FJLG6-;=CG@922:@>EE>00/@BEFIJD>55=82;2132.-58AF>BGJ4++0@=8;-5+&(-))77?9@:GAD=E;A5&38<<B11/)%$#'&'
@996381d6-3f40-4465-ba06-6077d03ff9fd
CATTGTACTTCGTTCAGTTACGTATTGCTGGGTTAAGGTCTACCTCGCTAACACCACTGCAGCACCTTGTTTATCACCCGCGAAAAGCTATAAGACATGTACGTGCATGGATTGGCTTCGATGTCGAGGTGTCATGCTACTAGAAGCTGTTGGTACCAATTTACCTTTACAGCTAGGTTTCTACAGGTGTTAACCTGGTTGCTGTACCTACAGGTTATGTTGATACACCTAATAATACAGATTTTCAGAGTTAGTGCTAAACCACCGCCTGGAGATCAATTTAAACACCTCATACCACTTATGTACAAAGGACTTCCCTTGGAATGTAGTGCGTATAAAGATTGTACAAATGTTAAGTGACACACTTAAAAATCTCTCTGACAAGTCGTATTATTTGTCTTATGGGCACATGGCTTTGAGTTGACATCATGGAAATTATTTTGTGAAAATAGGACCTGAGCGCTGTTGTCTATAGCTGATAGGTGCTGCAGTGGTGTTAGCGAGTGAACCTTTAACCTTAGCAATACGTGAC
+
*''(&+(&3036<36')&**57A;:<-%#)($#%&./<8BG*340B3-151/>BD@?D>AC4?@@EHD7>DF>BDCQPJ*%&&60058A;4;===:EGDLF:=GDAB>=72;A<@?@>465<94>9,09993A@<:ICC988%113<><===>F889=?9?9:9::<C:8:7>C>GIAHDA?+$$%4ECBGE>884&'E&@FG4@<99)8336GLD3)%6$@D@A9A?5.0%(416<>BB>3<L.EA=6<-2,.967;>F>=>;;+;AA2C?I?)%BAFIICAB<>=56.8-A<=4<=@ECDDD;BIE..IA>>2**"#$(67JGF?3?FC>@:EJNE2087:1=@EEM>.&8$B:+CB97627457AKGG=7756.B:B=:@9??B+3($%''(8AAFHI>@A+7333<:<FEKMM@BD9==?>;6+411-**%%'2,6/&-3.+<?1++91(&,+('1(''.,8+>:?@812%##779;??HHGI822:76'))/4/5./)20,*1.-.0%65/-/1/..5-)).-.*%&
@81b97119-5186-41db-9d61-56e1471903e3
TGTTGTACTTCGTTCAGTTACGTATTGCTAAGGTTAAGGTCTACCTCGCTAACACCCTGCAGCACCTTGTTTATCACCCGCGAAGAAGCTATAAGACATGTACGTGCATGGATTGGCTTCGATGTCGAGTGTCATGCTAGAAGCTGTTGGTACCAATTTGCCTTTACAGCTAGGTTTTCTACAGGTGTTAACTGGTTGCTGTACCTACAGGTTATGTTGATACACCTAATAATACCAGATTTTTCCAGAGTTAGTACAAACCACCGCCTGGAGATCAATTTAAACACCTCCATACCACTTATGTACAAAAGGACTTCCTTGGAATGTAGTGCGTATAAGATTGTACAAATGTTCAGTGACACACTTAAAAATCTGACAGAGTCGTATTTGTCTTATGGGCACATGGCTTTGAGTTTGACATCTATGAAGTATTTTGTGAAAATAGGACCTGAGAGCGCACCTGTTGTCTATGTGATAGGTGCTGCAGTGGTGTTAGCGAGGTAGACCTTTAACCTTAGCAATACGTAAC
+
&*7*-4'$7679HAG&9&'+56A65508;3);<G97',82>8,;:66/*;*''$$)%(/43/=?DD;B<5>:2-6///.(+145+.(@CE888,)00::0A9<=E<@CCB<?HI-2./8D;99616*)(>?>C:;75:,3&147<5++111+02261:1&=@@C87;;@=5(129=E@FF4005/*4;6;5-#%(C'>DIDEB=9,/56>?H@@@>:9A<:<9D@EBC<88*..'.))3<BBD@)C)(&703#&&#"8<.BI@DCAIE><9&#26<+0*HGG;244441'7)..38=556(+1A?@MF,%-5)01=9;);<ID@<82*+';?@LA<=5()&(774AHHC88'1"(,.>94,('&&&356?4;*:929<:0>:6+4-.17;7=?A98@3:7::??AC:;>>2(1)*$69A=:E?>66-*)E>=DAD?H>916457>A9;83*(#$+123;?JB251=:>?==>?40.//9A<&(-*)6BE:8'4"%)&&%,32.06331206410$1-+*2+))4551-$
@9872978e-cf88-4734-b4d9-4a65e61817cb
CATTGTGCTTCGTTCAGTTACGTATTGCTAAGGTTAAAGGTCTACCTCGCTAACACCACTGCAGCACCTTGTTTATCACCCGCGAAGAAGCTATAAGACATGTACGTGCATGGATTGGCTGAGTATCAAAGGTGTATCATGCTACTAGAGAGCTGTTGGTACCAAATTTACCTTTACAGCTAGGTGTTTTCTACAGGTGTTAACCTGGTTGCTGTGCCTACGGAACATGTTGATTTTTTCAATAATACAGATTTTTCCAGAGTTGGTGCTAAACCACCGCCTGGAATCCAATTTAAACACCTCATACCACTTATGTACAAAGGACTTCTTGGAATGTAGTGCGTATAAGGTATTACAAATGTTAAGTGACACACTTAAAAATCTCTCTGACAGAGTCGTATTTGTCTTATGGGCACATGGCTTTGAGTTGACATCTATAGTATATTTTGTAGAAATAGGGACCTGAGCGCACCTGTTGTCTATGTGATGAGTGCTGCAGTGGTGTTAGCGAGGTGAGCCTTTAGCCTTAACTTATTACGTAAAC
+
.44506$+=:7.*.81>.47540'"$&)1/&4@L<E92+B=17'113:40/->:>@>8=F>AB<ACC;BC<DFB2?D<HDE72677)3267<8>@5.,*4>AE@<;;3000/001?4,(0$$#$&$#&%$&###$&3:661''+=12*8%(.CGCAB=43,.1--%1323?4BCABBF@CD/3)$&$7A0@=0+)0=E???J=<=9$)C%5&(40%7621+++'/.23.+,&#$&$$$%#2/36446;?<=JMHF=):%&'+12)+;5408A2;55>@AMMIB5(*((<,</?A96)*.692=29:AB84<=;;@@:BEB(2GD<;>8;7<??7=,/+..*')65110/(&%$'+;>DD67;91&9CE:<:1;117DFHE@>?<6/>@>CCE:<<?D>I@=@KD>>HG=BG<6354?55EDGG88;=7;;==?=A?)%%+?=6?CD@297'(84'$%(44,''&&%16757@?AA==A9AG99@A//40-(:;>@=99@DHAA?43**$+&($%%$$./-.%'&01121.)*+$#%"#&('('$
@a35f7ba3-05b7-4e07-acd9-29e9984ea43e
CAAATGCTTCGTTCAGTTACGTATTGCTAAGGTTAAGGTCTACCTCGCTAACACCACTGCATACCTTGTTTATCACCCGCAGAAGAAGCTATAAGACATGTACGTGCATGGATTGGCTTCGATGTCGAGGTGTCATGCCACTAGAGAAGCTGTTGGTACCAATTTACCTTTACAGCTAGGTTTTCCTACAGGTGTTAACCTAAGTTGCTGTACCTACAGGTTATGTTGATACACCTAATAATACAGATTTTCCAGAGTTAGTGCTAAACCACCGCCTGGAGATCGAATTTAAACACCTCATACCACTTATGTACAAGGACTTCCTTGGAATGTAGTGCGTATAAAGATTGTACAAATGTTAAGTGACACACTTAAAAATCTCTCTGACAGAGTCATGTTTGTCTTATGGGCACATGGCTTTGAGTTGACATCTATGGCGTATTTTGTGAAAATAGGACCTGAGCGCACCTGTTGTCTATGTGATAGGTGCTGCAGTGGTGTTAGCGAGTAGACAACAACCTTAGCAATACGTAACC
+
))'&*(+-<?E<9E7A8::67C;;=:<@A=17D7<-+9:@C/;<./(14697:>6>BF;5+'-0/-0578555=9AB=$$$$0**73292)&)''8=BDAH>.1H??A@=;45945,-6::60/-3,&':=86;2.,)&264817*+(.78*-,.)())*,,+/,*+,./:>>@639)17ADMA$9)/1185>*'5'2<45.('0>5BCAD<EB,6:CB@E@*'&',><:9//?7158<>1+(''2;GGEB/B99>G;;&'&&,46E<FFC>>?LM@<*.'//3$,%0>6=?69500)7'>>?A8./9@EC>*010'AE>>C>?0:6:2035;33;-87FAGKE++;=?1,7@AII58?980&<A53323-./8327*41,4+=@;866((7<>**,*AA@>HGGE9:;,+**<DFFHJJ<9./587649>DI8**-'*)-9:><3967/;:770F<47:817--18CEB@;993B7A?BB@4++/?A;&*0706=2(&*+554.,$03--))'%&/19899%1&3.,+''('$$'
@a753341c-3c0c-4723-b012-cebe2390d5a0
CATTGTGCTTCGTTCAGTTACGTATTGCTAAGGTTAAGGTCTGCCTCGCTAACACCACCTGCAGCACCTTGTTTATCACCCGCGAAGAAGCTATAAGACATGTACGTGCATGGATTGGCTTCGATGTCGAGTGTCATGCTACTAGAGAAGCTGTTGGTGCAATTTACCTTTACAGCTAGAGTTTTTCTACAGGTGTTAACCTAGTTGCTGTACTACGGGTTATGTTGATACACCTAATAATACCAGATTTTCCAGAGTTAGTGCTAAACCACCGCCTGGAGATCCAATTTAAACACCTCATACCACTTATGTACAAAGGACTTCCTTGGAATGTAGTGCGTATAAAGATTGTACAAATGTTAAGTGACACACTTAAAAATCTCTCTGACAGAGTCGTATTTGTCTTATGGGCACATGGCTTTGAGTTGACATCTATGAGGTATTTTTGTGAAAATAGAGGTGCTGCAGTGGTGTTAGCGAGGTAGACCTTTAACCTTAGCAATACGTAAC
+
%$'(+0/IN9G=D6?*?*-&))?)<>?>D>.4<F9<*/;7@B-234AC>7>=:AJJ/+)-9441339=;?:5;4*$94<<.((((-&12+=A@CL>7,<@DF>///:2,;<<@:CD-@?@=:*,,,-3%$'1,()076<@B>==06(-*1DH>@9(($&2576A@></DFIAAG?A<5.&+;:>C63-**+*8DEGLH<ABA8@:>413.)%'%,%%:?7=33/-000@A:>9<=B=56&%%#-112A@BA'B9406/6$(FA<DHH;@@:<@<HHAB4;21&&=684>82$),13;5:1=@@D906=@FFGEHLK-3E988;+32<@F=JG@=/?=@BBJFELH525673;BCHHM=<>9KD<D@55?:528?BH><B;=;:(CD6424,+.-.(**+-77>ADH=9=00,**19<4&&-8+.?(898A?:BC=::5%+>?@@87,7<@<2>400''+;AFDA=:96A75='0#&'%+449:**5..-.-440-./.46<+%%())(#&
@75f28b12-0363-4ca4-987d-97d009b04bb7
ACTGTACTTCGTTCAGTTACTCTGTGCTAAGGTTAAGGTCTACCTCTTCTAACACCACTGCAGCACCTTGTGTTTATCACCCGCGAAGAAGCTATAAGACATGTACGTGCATGGATTGGCTTCGATGTCGAGAGTATCATACTACTAGAAAGCTGTTGGTACCAATTTACCTTTACAGCTAGGTTTTTCTACAGGTGTTAACCTAGTTGCTGTACCTACAGGTTATGTTGATACACCTAATAATACAGATTTTTCCAGAGTTAGTGCTAAACCACCGCCTGGAGATCAATTTAAACACCTCATACCACTTATGTACAAAGGACTTCCTTGGAATGTAGCTAGTGCGTATAAAGATTGTACAAATGTTAAGTGACACTTAAAAATCTCTCTGACAGAGTCGTATTTGTCTTATGGAGCACATGGCTTTGAGTTGACATCTATAGTATTTTGTGAAAATAGGACCTGAGCGCACCTGTTGTCTATGTGATAGGTGCTGCAGTGGTGTTAGCGAGGTAGACCTTTAACCTTAGCAATACGTAACC
+
$',.4311>9<C.<6D63##((('05;;A77ADA>6(3331&.,.0--'%0957GH4098>@8<@:0()*$**,+4:>:FHN523/0/>@9?A/(((';:EECB8440>7FDBB9<<30+,250(--*2)&''#&''(''($$+*'$$/348A@)?16694::DE<DC6IBHI<DCJGKAA6>>?BJ/-'()))=<9=5G9GC<(-*-..0*69?A<<77;@D?@==>>G6//4=<(BAIDG@?3EDA?DQLIF%B-,).4>2-A<B<FNBDE88><GF9;>E@;4=575BCFD@@B4526:>AA?78=?88==9IJK:)MF665(,&->DD?<;3-$##&0A;=BG><=92&869-1-;AFD11=5:,/GG2,)'')@FIL988;:-BB;?;;7/:/,.010013:=@F==A<%3676=CEDFJI;>:BIE?=?>;BE/))-DGBF<8/.982--((=F:BGFD6467:CIF;9=884CG<;<DA1--2;=??=.,(=8;1003,((*++(06;>=<86621:55257,,<4118:960%&
@0b91d2b5-6e50-4100-9257-308426749da7
CATTGTACTTCGTTCGGTTACGTATTGCTATAGGTTAAAGGTCTACCTCGCTAACACCACTGCAGCACCTTGTTTATCACCCGCGAAGAAGCGCTATAAGACATGTACGTGCATGGATTGGCTTCGATGTCGAGGGTGTCATGCTACTAGAGAAGCTGTTGGTACCAATTTACCTTTACAGCTAGGTTTTTCTACAGAGTGTTAACCTAGTTGCTGTACCTACAGGTTATGTTGATACACCTAATAATACAGATTTTTCCAGAGTTAGTGCTAAACCACCGCCTGGAAGTCGAATTTAAACACCTCCTTACCACTTATGTACAAAGGACTTCCTTGGAATGTAGTGCGTATAAGGTTAATACAAATGTTAAATTGACACTTAAAAATCTCTCTGACAGAGTCGTATTTGTCTTATGGGCACATGGCTTTGAGTTGACATCTATGAGTATTTTGTCACGCATGATGTTTCATCTGCAATTAACAAGGCCAAAAATAGACGTGGTAAGAAATTCCTTACACGTAACCCTGCTTGGAGAAAAGCTGTCTTTATTTCGCCTTATAATTTCACAGAATGCTGTAGCCTCAAGATTTTGGGACTACCCAACTCAAACTGTTGATTCATCTGGGGCTCAGAATATGACTATGTGTATTCACTCAAACCACTGAAACAGCTCACTCCTTGTAGCCAAGCAGATTTAATGTTGCTATTACCAGAGCCAAAGTAAACATACTTTGCTGTAATGTCTGATAGAGACCTTTATGACAAGTTGCAATTTACAAGTCTTAATTCCTGTAGGAATGTGGCAACACAAGCTGAAAATGTGGCTGGAATTCTTAGGTGCTGCAGTGGTGTTAGCGAGACCTTTAACCTTAGCAATACGTAAC
+
&'(*(4()620)50)(+G+:=AGGCE71/)#)(BE?:2/8<9?8%:;===?<>49;DFECH3AC6EGFD1D:3@@::A9GH=)$%$3050&##&%'*?:A83335@:62>BCIBBB>DIBFBC<B407<7;4-*((9*324:;BG>91869-:04DFDAA0((69:GB==:9>D4E*9555HCE?;GJLM@:;-,,.%<@>??IC?@=0@0259B.9-1<('$$88<://4<?B8:=4C:88/,&)+/+''218RGEC/HB68D+-*7=9&(+@3<6):<>EE00)-,)35/,//08CA?=CGD=.0-0&%33/124972.9@D.4JF?@D38(6?JCKF<65887ADE=CE5+'3$%#04=GM@3351.)&&8;92(%%%2>@@<<>AE7??9+(*)(9>9<D<78699+?ABGH84/0/>22/+885='6%).@8A9F94++),?21-,,9=A?667>=>99:<A@9;BBA?FD2140,)()')*'%(4>6666$6=?A<<.('(+1B>-.-/2'1-08C<IE><:677:1-(86..+AFDADFI-BGH44'///0:<>69;')123<.FDD:;853=DC>FI4'@?KB=7A@@AA,+/)41B2BI>1//;=7HJWEB=;<2179=B-:))-1110812*/''1#+-1+/(&+=92*/+$$+22/.-.-=-;)&(%')-..,*#%0/(,;::'.GDG><JBGF9:6:9FKC7.++013-*+&&$%$#$#$+,%')(*,364$&;;1,,,,=5?/H@?478512..,=,A575=;@;@217978'(',*,#%'%0=;??@>F>77&)-/01*<9E83@@>;4),)*(*$$$&()*+84@=A@CFFGD6::11/'(&'&%-677;;BH8989>.5A643.--'$&
@53ad8030-990e-4f9e-8f60-542652f3605b
CGACGACAGCTCGTTCAATTTGTATTGCTAGGTTAGGTCTACCTCGCTAACACCACTGCAACACCTTGTTTATCACCCGCGAAGAAGCTATAAGACATGTACGTGCATGGATTGGCTTCGATGTCGAGGGTGTCATGCTACTAGAGAAGCTGTTGGTACCAATTTACCTTTACAGCTAGGTTTTTCTACAGGTGTTAACCTAGTTGCTGTACCTGGAGTTATGTTGTACTAATAATACAGATTTTTTGAGTTAATTGCTAAACCACCGCCTGAGATCAAATTCAAACACCTCATACCACTTGTAGTACAAGGGACCTTGGAATGTAGTGCGTATAAAGGGTGTACAAATGTTAAGTGACACACTTAAAAATCTCTCTGACAGAGTCATTTATGTATGGGCACATGGCTTTGAGTTGACATCTATGAAGTATTTTGTGAAAATAGGACCTGAGCGCACCTGTTGTCTATGTGATGGGGTGCTGCAGTGGTGCGAAAGTAGACCTTTAACCTTAGCAATACGTAACCA
+
+$$#&$"$&)'/**31%'&*-$%$%(+4932(-#($38?=2>=>AAA3AA?EOOCC@:99')')+&799?;73;4JIC0/1)=33463=88KCB?>>@A?7@>D=52/.3'*.0+%%(&304/))/*2,,6)59</3CEB>><85110//04=?85=6?D>=;>9=<=*@C:7:2;0;2+75@J?:;2/58@B<A@<&0591?145AF:A:<;/#(#0$)58564%'$('%'(((''%&%#%,%%$$%%)),-$$&2216CA94+*058856+,.,3%%%(*#&)'--)*%-%%&16+&&'#%$%$$&(%'-)#'+()9G8A51,%',26:JC@DA(#'$3,:<FEGI@;<>;<6;BAA763**->?<933636.=243:<--2,.$$$#'+#$&%%'2466@=@.'9:9;2D.05@:=?FC303/<=J>FEA,>@<9=L<78?E8341/*+65:DORH@==9/+<AFEG?>(()04BFAB.&%)4&*6%&.4)&56//>>=?LHID?=::3%/;-43*+/1-$%%
@912a2518-029b-4ad8-b676-b5eef7d9af56
CATTGTACTTCGTTCCGTTTACGTATTGCTAAGGTTAAAGGTCTACCTCGCTAACACCACTGCAGCACCTTGTTTATCACCACCCAGAAAGAAATATAAGACATGTACGTGCATGGATTGGCTTCGATGTCGAGGAGTAACCATGCTACTAGAGAAGCTGTTGGTGCAATTTACCTTTACAGCTAGGTTTTTCTACAGGTGTTAACCTAGTTGCTGTACCTACAGGTTATGTTGATACCCTAATAATACAGATTTTCAGAGTTAGTGCTAAACACCGCCTGGAAGTCGATTTAAACACCTCATACCACTTATGTACAAGAACTTCCTTGGAATGTGAGTGCGTATATGAGGCCTTTGTGTTAAGTGACACACTTAAAATCTCTCTGACAGGTCGTATTTGTCTTATGGGCACATGGCTTTGAGTTGACATCTATGAAGTATTTTGTGAAAATAGGACCTGAGCGCACCTGTCTATGTAGGTGCTGCAGTGGTGTTAGCGAGTAGACCTTTAACCTTAGCAATGTAACCC
+
-,.1/>1006>A>7%(-%)/,22:012:;9D>;FNAHB,379CB4>>?E><?6<:>FGEEH@?B2>@HGMJ;;@>9:@<B=,,/+++65&%02(/6<F7<511106*48<<$'//2-7;<CFG@@:5<9076'89$&'(&%'++0%';76333+93?KC=@==77(1:86:66B<DF@9;>>HC>CCCGGK?9/1/00AG>A>H@>=5-/565EB8=1HJ;>::@AJ<CB=?>B4.->;2+'%&**4=?B:@FR=4>;+7=>C20A10972,+.8;<FG<;+0,&$$$%+2',./234:5<2>9IJC//==>>8(+*))10&&("#$+*8*154.'$&8'-03.&%$&$&%*++-,'**9)?64<5@:>2H??@F>1&>=D<'>7<7--(122+,'')/&+$$,4BC?.*./203=CDF+>=E>C@A;;<AC>44609ABEE:59$''&$%%#06>?BA5110)%%$#()/=<5467+-(%0163--:>@5225.%%$'&66//:<B>B=F<8066/()+((%'%$###
@7755ff2c-b643-48ed-82a6-5423fae3dcfb
GTTGTACTTCGTTCCGGTTACATTGCTAAGGTTAAGGTGCCTCGCTAACACCACCGCAGCACCTTGTTTATCACCCGCCGAAGAAGCTACTAAGACATGCGTTTGCATGGATTGGCTTCGATGTCGAGGTGTCATGCTACCTAGAAGAAGCTATTGCAGTACCAATTTACCTTTAGCTAGGTTTTCTACAGGTGTTAACCTAGTTGCTGTACCTACAGGTTATGTTGATACACCTAATAATACAGATTTTACTTTTTCCAGAGTTAATTGCTAAACCACCGCCGGAGATCAATTTAAACACCTCCTTACCATATGTAAAGGACTTTCCTTGGAATGTAGTGCGTATAAGATTGTACAAATGTTAAGTGACACCACTTAAAAATCTCTGACAGGGAGTGTTATTTGTCTTATGGGCACATGGCTTTAGTTGACATCTATGAAGTATTTTGTGAGAAATAGGACCTGGGCGCACCTGTTGTCTATGTGATAGGTGCTGCAGTGGTGTTAGCGAAGTAGACCTTTAACATAGCAATGCGTAATGAAA
+
-93-1188,.813%-&$@*+%%%*,D>HF2DE=6-(.%$'&*(((-0583--,33+,37558768+9D@:9:033,%%#**60('&&+%$'%%%20//&$%##)&)+**-(028/)8@8;/1135))2:@=8<;**..&+(0%$,&''%&'*$'7#$$(1,/64<3>:9:;9=70547$,7;>A56%2--/6G=E<K8AA<&-&>'<?==@>A46332:O8AADCDEA=E7>@96B0:A1565540((#$"#$$$$%+:66,3)+%&&(.03104BE@/1..+/(/1-':3>AIDDIEA@?:A*-+.6IH+2+*+.*,+'<1)).%*##'790232-&.@3))<?>C=)..1457@CJH8;@9=00>9))'$&$#%&8>=<:851,)2-))>2.$-.%"$$$'1B@FIM>=?0.*'(&''%%&(&$)&-78=938$'+35./KEHJ>3?G;7&373058<:-/,(%%((*2ED>2;26=8'55250300-9A%,/6>?A?G;BBA?01$$%%++)*7.../)%##&+./-2.&%$$$$$"%'&$
@c8c2fda7-e68d-45f7-9292-43c5fa895934
CATTATTACTTCGTTCCAGTTACATATTGCTAAGGTTAAGGTCTACCTCGCTAACACCACTGCAGCACCTTGTTTATCACCCACGAAAAGCCCCCATAAGACATAGTACGTGCATGGATTGGCTTCGATGTCGAGGTGTCATGCTACTAGAGAAGCTGTTGGTACCAATTTACCTTTACAGCTAGGTTTACAGGTGTTAACCTAGTTGCTGTACCTACAGGTTATGTTGATGCACCTAATAATACAGATTTTCCAGAGTTAGTGCTAAACCACCACCTGGAGATCGTTTAAACACCTCCTTACCACTTATGTACAAAGGACTTCCTTGGAATGTAGTGCGTATAAAGAGATTGTACAAATGTTAAGTGACACACTTAAAAATCTCTCTGACAGAGTCGTATTTGTCTTATGGGCACATGGCTTTGATTAACATCCTATGAGTATTTTGTGAAAATAGGACCTGAGCGCACCTGTTGTCCTGTGATGGGTACTGCAGTGGTGTTAACTTGAGGTAGACCTTTAACCTTAGCAATACGTAACTA
+
&('*$$'4221-7/3&4-;5:0'&&&&.4?C8+BIGA:7(?:0:-$$);++'*36?ADB<=:67**+>?=A9>EC5=A:?<2$"#%3,.5@''(%0=?7;40'$$#$$''/+19,+6+7:>98<854.89/61&':<746775>?A>=712).*4GLEA@A=C3112>4:'6GD>>.6:?;FC88/#%('((/73794C:?(24-;?>KIDB<=86859HCLCDD><:DA'';B?35DJDH=7*''(9?IE@(D<)8F:=*+<+)-6C1FE?>9&6885/22741%.75875=IFF;)-)*.++%"$):A<71<@F(+GHPZH+1,./,=H;9>3=BA?ACFDGK*((:/00,68=@D>3/9+6)5?B:=:48++-167?@>@8>,9,=@@B78><=:F>==D=692?>DJF77:<CBA>89:-$#'/#%#-''/22*+,'<556@9<;=>EF9449<5@BC31.-,.5CE?E>>B&&+'-641*''%4#''6565;8(32.2)&#%%,,(&&,-:20/35-'($$$.10A;DA7634'(2"
@e85042fe-6c4a-4b1b-b94a-f38467b322ac
GGTATGCTTCGTTCCAGTTACGTATTGCTAAGGTTAAAGGTCTACCTCGCTAACACCACTGCAGCACCTTGTTTATCACCCGCAGAAGAAGCTATAAGACATGTACGTGCATGGATTGGCCTGTCGAGGAGTGTCATGCTACTAGAGAAGCTGTTGGTACCAATTTACCTTTACAGCTAGGTTTTTCTACAGGTGTTAACCTAGTTGCTGTACCTACAGGTTATGTTGATACACTAATAATGCAGATTTTTCCAGAGTTAGTGCTAAACCACCGCCTGGAGATCAATTTAAACACCTCATACCACTTATGTACAAGGACTTCCTTGGAATGTAGTGCGTATAAAGATTGTACAAATGTTAAGTGACACACTTAAAAATCTCTCTGACAGAGTCGTGTTGTCTTATGGGCACATGGCTTTGAGTTGACATCTATGAGTATTTTGTGAAAATAGGGACCTGAGCGCACCTGTTGTCTATGTGATAGGTGCTGCAGTGGTGTTATTGAGGTAGACCTTTAACCTTAGCAATACGTACGAAAAGC
+
#'('''17269HF$@=L=AA<;D86:>@?EI,?D>=5$89;B5(98:=882=<?D?IHIJEAA@F?715I>:C'<>?>EC/,)((4.3:?:E@C@A50@/@EEIB=?B>:<<;@>BD5'**'%''.-5.(3@<<<;;::8?AAA,@1566B=/A5:7409;:0.83/..=>868>9>;7?<EDJP09,7;<<FE:;7@:EAB3>3777B<A.7?@A==IIME9:<??H?::7=5(C?9:6,+55-97GGEC,EA,3C7J>;HGHCGG2GGCDE?@MEI5<240??>>F8=@DDGB?08/<99B:%%(DCGE?FI>)J4.J@=4?AHHE@76++52<=A@BKTB4221304:EJLKD@A<F77=EB>B6EDGBHOID;68:A0A=5=9</),&$&$&@?=<A9B<78./+//:;=AFHG0949*0-(*16::8)))'?;<?>;140/B:6)&'*:7EIH..6//0A>=6?))@:BEAC@D6($$.6=@IH,'&+6<.=11'#$$+138=688<DDFB==4234'--72,+'$$$#$&&&&'&
@32adbd79-661f-4a96-b3eb-4ef07f24601e
GTGTACTGAATTTCAGTTACGTATTGCTAAGGTTAAGGTCTACCTCGCTACACCACTGCAGCACCTTGTTTATCACCCGCGAAGAAGCTATAAGACATGTACGTGCATGGATTGGCTTCGATGTCGAGAAGTATTCTTACCACTAGAAAGCTGTTGGTACCAATTTACCTTGCAGCTAGGGTTTTCTACAGGTATTATGGTGCTGTACCATTACAGGTTATGTTGATACACCTAATAATACAGATTTTTCAAGAGTTGAGTGCTAAACCACCGCCTGGAAGTCAATTTAAGCTTACCTCCTTACCACTTATGTACAAGGACTTCCTTGGAATGTAGTGCGTATAAGGTGTACAAATGTTAAGTGACACACTTAAAAATCTCTCTGACAGAGTCGTATTTGTCTTATGGGCACATGGCTTGGTTGACATCTATGAAGTATTTTGTGAAAATAGGACCTGAGGTGCTGCAGTGGTGTTAGCAGGTAGACCTTTAACCTTAGCAATAAGTAAC
+
&'')%$+''&,/041D7:8:;DA<=6980%10A+8+)?<B?6=>9;&%)%&3;>:DE;::&>FJFGJ61A:169212++.1.3-98-?BAEHB2=:=@@:/=><><;<<<6?@-@:F<D.+**-.*)(*)'3,++)&),/+1210&95/:CD?@==6?>;<2&%(%-/0..%''(-.'*.8;=><9:+((((0&&)$$$'9/68>@854'%('%.-3:543-3.>854451003:44/10*3*3@IHH.?C4829:>''&@96<:@6:74563HIG<6).()96947:=5*@??<022(,'*19>,$57--/2.,/%:<<,,;35*1+3++1-,,+33=?FBAF?.1B544483=5492<=7@G>D?8A,,<>9<B><8(($50+35889<796:::<;0,8>>8123.,33675/((*'$0$.*187CC66;+0;NHJHE364841;5@D;D>>?554/:<;%*.56;7>+:*/'4*&&'/:486:9897;933112%*0*)*%&$.+%
@80afa25b-3639-419f-a882-f65e0b1741ac
CATTGTACTTCGTTCAGTTACGTATTGCTAAGGTTAAAGATTACCTCGCTAACACCACTGCAGCACCTTGTTTATCACCCGCGAAGAAATATAAGACATGTACGTGCATGGATTGGCTTCGATGTCGAGGAATGTCATGCTACTAAGCTGTTGAGCATAATTTACCTTTACAGCTAGGTTTTCTACAGGTGTTAACCTAGTTGCTGCTTAGGTTATGTTGATACACCTAACAGCGCAGATTTTCCAGAGTTAGTGCTAAACCACCACCTGGAATCAATTTAAAACACCTCATACTGCACTTATGTACAAGGACTTCCTTGGAATGTAGTGCAGCTATAAAGATTGTACAAATATTGAAGTGACACACTTAAAAATCTGACAGAGTCTGTGTTGTCTTATGGGCACATGGCTTTGAGTTGACATCTATGAGTATTTTGTGAAAATGGGACCTGAGCGCACCTGTTGTCTATGTGATAGGTGCTCATGGTGTTAGCGAGGTAGACCTTCAACCTTAGCAATACGTAACT
+
0'%&'1'<>::,/2<+2*4300F::=?@<;;(>-;1?+*-())*+,;67.;5,(.3/(3*25-=>BELK>:DB96A4==E747140..('*<C=.858:;66:>JEEIECC:;<9C>?<B@48.(5645&$#%%*,-0.69A<?5.%<@<>8/%'%%#3--0(399771#%028.4:CABI29,///:H7<BKF901,&2&',07*$%##0;>842295@521)3ED5=(&%&%$.124DKF>3H;210C?)/68<;DH:<?7=:.466+-)%+87>5?/2*.+):??)4#&%"##$2-/9:BHB5DE>)D+$;:@B8F;BE?;4/57<'&$&%+&&*/)0//0&'$&*'%'''.**((6@98:/?::<=6671+(4,)*3/400*$)2$87>8;B8=GE.;7:9>A@57:CC@<@>A:6:95D?>%%%+@@8HI<7=;**'%#%-'/7=A?==44:A:<:6:9==DH@EAG6/,,306&$)+.64)<??@>0&&(&'9.7-732,'-.0001524=.((:?@@7,&
@65ba5733-6b44-44b8-8bb4-35e70dedeb3b
CATTGTACTTCGTTCAGTTACGTATTGCTAAAGGTTAAAGGTCTGCCTCGCTAACACCACTGCAGCACCTTGTTTATCACCCGCGAAGAAGCTATAAGACATGTACGTGCATGGATTGGCCTTCGATGTCGAGAAAGTGTCATGCTACTAGAGAAGCTGTTGGTACCAATTTACCTTTACAGCTAGGTTTTTCTAGGTGTTAACCTAGTTGCTGTACCTACAGGTTATGTTGATACACCTAATAATACAGATTTTCCAGAGTTAAGTGCTAAACCACCGCCTGGAGATCAATTTAAACACCTCATACCACTTATGTACAAAGGACTTCAGCGGAATGTAGTGCGTATAAAGATTGTACCAAATGTTAAGTGACACACTTAAAAATCTCTCCTGACAAGTCGTATTTGTCTTATGGGCACATGAAGCTTTGAGTTGACATCTATGAAGTATTTTGAAAATAGGACCTGGGCGCACCTGTTGTCTATGTGAGGTGCTGCAGTGGTGTTAGCGAGGTAGACCTTTTAACCTTAGCAATACGTAAC
+
//034/*,;/6)#+?5@**19<>878/57@E',17/.&$(*479.:BAB22;61-5DD.*E@DDFJE=0JH@8A978?;FFH048:>03)&&&+7:57A@EE@D=@AIGHJ@>;:=??6/073=<4///565+-(()=224<=548?A>927).0-FA?B@@<CACE@E;GI6>?><&''69;3$$/>>HI9/&(1BCF?EJGJID;E;HB=>0F@D=+389DHJ@>@@>=G?<?3A?A<>/1/&.3BC?>KVME,ADB<8>B8+0B?>?AKC?C87G=IIBA46@.)=1;0HH>804;8;4=567AC0$$9<AEB6DEE,)A:87(4%#%(>@DB9/%1;?=@FBDE7(',,/*/0%8<9B;8<45.12>73/+'#$+057CA:;C>C5:ID;@@-198%&(),5<<EED;<C7@?A@@54$#%&*,$4,:DJ?>=4/B9A<:7+4EDLN>816.?2:;DFAIH?<.8/018GFDC><50C@::=02-32,:6<1***?7%62++''%'%'3334AABADCCAC6767&5;B<56665)%%
@846f4bf5-8386-4b50-86d8-637cdf44f1b7
CATTGTGCTTCGTTCAGTTACGTATTATACAGGTTAAGGTCTACCTCGCTAACACCCGCACCAGCACCTTGTTTATCACCCGCGAAGAAGCTATAAGACATGTACGTGCATGGATTGGCTTCGATGTCGAGGGGTGTCATGCTACTAGAGAAGCTGTTGGTATAATTTACCTTTACAGCTAGGTTTTCTACAGGTGTTAACCCTAGTTGCTGTACCTACAGGTTATGTTGATACACCTAATAGCTACAGATTTTTCAGAGTTGAGTGCTAAACCACCGCCTGGAAGTCCAATTTAAACACCTCATACCACTTATGTACAAGGACTTCCTTGGAATGTAGTGCGTATAAAGATTGTACAAATGTTAAGTGACACACTTAAAAATCTCTCTGACAGAGTGTGTTGTCTTATGGGCACATGGCTTTGGTTGACATCTATGAAGTATTTTGTGAAAATAGGACCTGAGCGCACCTGTTGTCTATGTGATAGGTGCTGCAGTGGTGTTGAGGTAGACCTTTAACCTTAGCAATACGTAAC
+
,##%%%)BE@A=;7B%B%(,568.%%,.+),+DN@F7/?:DB-5629//72165440###$&'69;DCGD==CC<=F?CC6-'((.-0/34706A;7A@CDCI</,'+,19:A@GKDB<<=8:A?;5:831.*8>;:B>:3.<=<:.())32-?C3>>;=8)$=33520=>?@@@=E;A1206;9D><42121E???@P=AB9/,*/44*-?D6FF<;44<@NA71.63FCAD:HF>GE1..*%$&')++9@F?/600#:$+$$:>,)7,95CB9@CEFI44/$*$$$B5:4F+?=-68>:@80-:@D>33@33230760(5;/0@@:8ABD?GDBEAAB??4.@?A0./12425;BCHE=7;2@),B>?>B7@>ABD77E@;;*6'@AGA?A5.2033',,9(+BD=FI=9698CCB,(453((?&=BBD@GADBE<80D=?C+';=@;1>>90DG?A@78607528FI@B<<@:DCACFGF94:<DC3>A-123>6-0-((),'*3/17.-,-&'&'(')968C=66<>@>/$
@78f8ec58-eb28-4ba9-bf8e-c9dfe99c3830
CATTGTACTTCCGTTCAGTTACGTATTGCTAAGGTTAAGGTCTGCCTCGCTAACACCACTGCAGCACCTTGTTTATCACCCGCGAAGAAGCTATAAGACATGTACGTGCATGGATTACGGCTTCGATGTCGAGGTGTCATGCTACTAAGAGAAGCTGTTGGTACCAATTTACCTTTACAGCTAGGTTTTCTGAGTGTTAACTAGTTGCTGTACCTACAGGTTATGTTGATACACCTAATAATACAGATTTTTCCAGAGTTAGTGCTAAACCACCGCCTGGAGATCAATTTAAACACCTCATACCACTTATGTACAAAGGACTTCCTTGGAATGTAGTGCGTATAAAGATTGTACAAATGTTAAGTGACACACTTAAAAATCTCTCTGACAGAGTCGTATTTGTCTTATCGAGCTGCGGCTTTGAGTTGACATCTATGAAGTATTTTGTGAAAATAGGACCTGAGCGCACCTGTCTATGTGATGGGTGCTGCAGTGGTGTTAGCGAGGTAGACCTTTAACCTTAGCAATGTGCGTAA
+
0**+(8/?@>(9981B8D9G8:<IBAC;>+291;>;4/&1570)&)')+*-/.29JMGKN1%(5==A9BC:4@29;??G;63385?3//+FKDDE17FCFECC:?CKGDKHFB99=''35%%>?:3>;4@,+*89<<@<7/+75221$)6,2-2<<:ED>?G7>A=;6?73?>>@9;568FC.<BGGL<0'''=ADFEF8:,6A:<7DF=BC<?8<;=C?C:?5195;503(5>>>>/*62-4?@:76AMJD$DB@<D35+1<;:4@E:DM>INJNCJH<I;.%:111D6>635;35686=>EI7&'-2558,;>@.*<5$$'&+&-*23876-&22.43>8=D<)'(()'88CDIF99&=*2%@=@;827,-/A<79:;<BE/?.</:<2.*/=7;72378;>EB4*$&$$%)%$(5:BDC@CCGL;=073BGB22/)6F;@A?:8>;2782//?@??;.+)+99DEKF635BCAF@K;;$$+7ADBC922>;2+2-*--++,))*)()3<=<=-730+/12/123&&(%0111(
@12e03f3f-0005-42b6-b26f-bae9c6acd5c6
CAAGCTTCGTTCAGTTACGTATTGCTAAGGGTTAAAGGTCTGCCTCGCTAACACCACTGCAGCACCTTGTTTATCACCCGCAGAAGAAGCTATAAGACATGTACGTGCATGGATTGGCTTCGTCGAGGAGTGTCATGCTACTAGAGAAGCTGTTGGTACCAATTTACCTTACAGCTAGGTTTTCTACAGGTGTTAACCTAGTTGCTGTACCTACAGGTTATGTTGATACACCTAATAATGCAGATTTTCAGAGTTAGTGCTAAACCACCGCCTGGAATCAATTTAAACACCTCCCATACCACTTATGTACAAAGGACTTCCTTGGAATGTGGGTGCGTATAAGGTAATACCAAATGTTAAGTGACACACTTAAAAATCTCTCTGACAGAGTCGTATTTGTCTTATGGGCTATGGCTTTTGAGTTGACATCTATAGTATTTTTGTGAAAATAGGACCTGAAGCGCACCTGTTGTCTATGTGATAGGTGCTGCAGTGGTGTTAGCGGTCAGACCTTTAACCTTAGCAGCGTAAC
+
1+%$#$-052.8(.*+.4//(()&;>A90?=CA9=2)?9C;22*3623.;=<BFK@<?9:;697E9277=D24,:/ED@(&&&5/7+.7278>J>A>;BEGB80,&,%(68>7<>@?224-(.*5/C>.<D>:;<>:1?<;<?5:0608@C?=@@<8:;8+@6A;12211+4>?>@%8BAAJCF?556;BC==:G@IL@3A140DJBD=B76<;@==IC89-('.,23.:@*%()+++&&//,2<<A)<@36<8C03?@>1CI@EGEGD>GH@96$,/:;D:IAEB=<=10)%.%*;;8E;%%8?BKI=CKD,)A7668&)&&2>17@6,%'$1')+0-++&1'0&#&&#36@H<?F<B9;HGB@C<'$9<<65@6F>9>0>?9=:A./*%97GBDBGCCIKG0*$((.1379CGHHD684;028:52.DG,&&*I@CC?>;*((./2100<D???0,+'*39?BFC@B<:A8FB<CGE@<77;=DGGD6.-7:-+8.*&''#'%&)++136;C@FA>:<96$+/4798-+$
@5dd80285-4a6d-4921-9288-71bc8c093456
CTGTAGCCTTTTCGTTCAGTTACGTATTGCTAAGGTTAAAGGTCTACCTCGCTAACACCACTGCAGCACCTTGTTTATCACCCGCGAAGAAGCTATAAGACATGTACCGTGCATGGATTGGCTTCGATGTCGAGGTGTCATGCTACTAAGAGAAGCTGTTGGTACCAATTTACCTTTACAGCTAGGTTTTCTACAGGTGTTAACCTAGTTGCTGTACCTACAGGTTATGTTGATACACCTAATAATACAGATTTTTCCAGAGTTAGTGCTAAACCACCGCCTGGAATCAATTTAAACACCTCCATACCATATGTACAAGGACTTCCTTGGAGATGTAGTGCGTATAAAGATTGTACAAATGTTAAGTGACACACTTAAAAATCTCTGACAGAGTCGTATTTGTCTTATGGGCTATGGCTTTGAGTTGACATCTATGGTATTTTGTGAAAATAGGACCTGAGCGCACCTGTTGTCTATGTGATAGGTGCTGCAGTGTGGTGTTAGCAGTAGACGCCTTTAACCTTAGCAATACGTAAC
+
($$'&&'&&('$)0>9A;G:A4:=>>:>8A?=52@J>@=41813%$)+,95679135FKF383,,;>AL;LK?7C?8AE@HI>&,--**100+*.2:@93///,-*%(/3/%)++3*1317,-?=5('&%699/(528::<<>:<AAA'(9-++,DLG>AA<>6>?*B7C97CGEHG><GBC@%3.54<;;7,)))4A8A:HCIGC2@259IICCC;19<8>=AK@89:=<:7<>2@:><=.+B>;7==>;2<EE;)6*&%.27,06)26;A?EJ>30%%$#-6-46:4<4CBBA7;=37<$74@ANK+8=GMG9IJE,IGHI?8277?,:$3%'&-0;=5<>CCF@60))+-<<FHFG@@=?E>:NJ>:94=88:A6?<7=>3BD?>@A=/>88+.-+.=7>AFE:89--,,06:I((FI<-1./.=:98?F9+++><BC>:6<6-=71++<F=FGA?67C@AAFIHE99:7BC>@:B0/00;C?DHKD@A;>70566<C;=,)(.=744&$%&')(6621011/05/..8751*$
@d129dcd0-a903-4964-92f9-ffd7fdd88b36
GGTAATGCTTCGTTTCAGTTACGCTAAGGTTAAAGGTCTACCTCACTTCTTCACTGCAGCACCTTGTTTATCACCCGCGAAGAAGCTGAACACGTCATGGATTCGGCTTCGATGTCGAAGTGTCATGCTACTAAGAGAAGCTGTTGGTGCCAATTTGCCTTTACAGCTGGGGTTTTTCTACAGGTGTTAACCTAGTTTATGTACCTACAGGTTGTGTTGATACACCACAATAATACAAGATTTTCCAGGATACAATTTAAACCACCGCCTGGAGATCAATTTAAACACTCATACCACTTATGCCTAAGGGCTTCCATAGAGATGTAGTCCATATAAAATTAATACAAATGGTAAGTGACACGCAAAAATCTCTCTGACAAAGTCATTATTTATCCCGGGCACATGAAACTGAGTTGATATGAGTATTTTGTGAAAGAAGCCTGTGGACCTGACGCACCTGTTGTCTATATGATAGAGTGCTGCAGTGTGGTGTAGCGAGTAGACCTTTAACCTTAACTGTCACGTAACTA
+
$&'&#'$))0858H9<'=&'$$%+,.367>446(*72A.%-/+7$$&(%(*'%%,*''$&''&&&,%&$&24377,-/4-*3<;)(''$&&(-+*$'110''*$&%"#%((+,,24(($'%%%&'('(/-;=<,31-3-///*(-(02$1403-8/%.++.3367034%(-+568640%$$((7A05,1(564$%)..&&,23?@;967?,;1''(5'<*&'36:6&&/,,7)%$00%,.4;88*<0,*$&$'24188<=6+($$#&-.).&'&*,4/,)E?D9'+0)(().3>B@11472,21,,-3,-443&)'&&%$$'(#"%%'%#&&%&-*%++-($%%$***+''32+.A<314$##+-5;93+'7+*<6*(3)%$./$$'1253%&&%$$($%&.///-+&#'')+,0(%%(()*-HDDECC:;833.$'$$$&"$%//.)$)+)-*4;DD>8-,)/12,'''*62394/42:>722;@;%-,/''$+#$'&6-637=8@C?B>>CC74.2253-%&**0&+"
@a2af17b1-3761-416b-b923-53f95b483fca
GTGTTGTGCCTTCGTTCAGTTGTATTGCGCTGGGTTCAGAGATCTCCCTCGCTAACACCACTGCAGCACCTATCACATAGACAACAGGTGCGCTCAGGTCCTATTTTCACAAAATGCTTCATAGATGTCAACTCAAGCCATGTGCCCATACAAGACAAATACGACTCTGTCAGAGATTTTTAAAGTGTGTCACTTAACATTTGTACAATCTTTATACGCACTACATTCCAAGAAGTCCTTTGTACATAAGTGGTATGGTGTTTAAGAATTGATCTCCAGGCGGTGGTTTGGCACTAACTCTGAAAATCTAGCAATATGCGTTCTCAACATAACCTGTAGGTGCAACAACTAGGTTAACACCTGTAGAAAAACCTGGCATAAAAGGTAAGTGGTACCAACAGCTTCTCTAGTAGCATGACACCCCTCGACATCGAAGCCAAATCCATGCGTACGTCTTATAGCTTCTTCGCGGGTGATAAACAAGGTGCTGCAGTGGTGTTAGCGAAGGCTAAATAGCAATACATGGCTTTTA
+
$')((','$#"%$.1)E7>/2'($$%%#&&'%%%#*'(%$'#+*$%$$$&'*539;=C045?,+-//084:3.1/2;=F<@BF8::49AB99?)/++--525('51.&()58;7+&&'4:06?>A:0,BD99.+*+&%&&''34776&'%$+*'+'.9/*+())%):93.;+(('+<<<=<?7;0A?=97G71327;9:;98*)22486;AC6+*(''(03;3<7I;&7>$.&'378=<>>9><@977++<=<;;::+%$'137&'66@AE@@>C&E3>1,+2:B@8H>&.%%%%*96,1(%''(',,$&$#$###%#())'()54,114<9::,*'%&46(83,=C37290=F:5*)/,,*))))8>A=,9;4&)&#&=E7*'318'.75748=<@988302>1.:>077<'4512/57FAN?/@>:92/504=.65.)(,,3.1.65>;&%*++62++5--76<>793/?BABFFKC3?H;,AD>;=*%&)*.-E9$%$)()**'###%'&**',1(%$%%$#$$&(()$
@ad6f420f-9f2e-4c4c-b339-619e309997fc
GTTGTACTTCGTTCAGTTACGTATTGCTAAGGTTAAGGTCTACCTCGCTAACACCACTGCAGCACCTATCACATAGACAACAGGTGCGCTCAGGTCACAGCACTACAAAATACTTCATAGATGTCAACTCAAAAGCCAATATTGCCCATAAGACAAATACGACTCTGTCAGAAGAAGTTTTTAAGTCATGTCATAACATTTGTACAATCTTTATACGCACTACATTCCAAGGAAGTCCTTTGTACATAAGTGGTATGAAGTGTTTAAATTGATCCAGGCGGTGGTTAGCACTAACTCTGGAAAAATCTGTATTATTAGGTGTATCAACATAACCTGTAGGTACAGCAACTAGGTTAACACCTGTAAAAACCTAGCTGTAAAGGAGTAAATTGGTACCAACAGCTTCTCTAGTAGCATGACACCCCTCGACATCAGAAGCCAGTCATGCACGTACATGTCTTATAACTTCTTCGCGGGTGATAAACAAGGTGCTGCAGTGGTGTTAATGAGGTGAATATTTAACCTTAGCAATACGTAAC
+
&$&5;:<=7:=L9J@H4D5::K;AC:>.GF@JOE<3-@58E.58.9)'2'%#2',&%-046457CFB-&<-5><???=@;:C<7ED;:4'<=;)$4&()$&&&-)7<HL92+(=<A::=@@=:2663AA7<--%%(&)-))*,5??7,-54:<<?@:4/)**>AAB40@01&*%*(,%<72.3.+$##$(/6)6;+('(53-/3=@?9AEE?.88/..11212?KD(C@+'-/1311504B4;4:><?639--A:86*(328=FEC9:FJ?:%%4.5533463.2-)./553<.33;>><$*;7<;@IED7.-9;>@7?=A@30>9.,.<B5FF8FH4+/:DDH,9>/775+4F6D54@@B62-%),+',,%)58:@HCD(-1&'.'212?2'$2.5<55:2*+0=4FD:0>9246588;?C=@&0/+751/@&&-/%))'&'04;5158>I?<<<;<?=@511#$-2;CA:**3+/=92++5<DF?86B.)A6338F?EE921('$*-(12+$'###%$072011115::77531)(%
@ec99bb8b-b25c-4bc0-a7dd-136c329159e3
GTTGTGCTTCGTTCGGTTACGTCATTGCTAAGGTTAAGGTCTACCTCGCTAACACCACTGCAGCACCTGTCACATAGTTGCTGGGTGCGCTCAGGGTCCTATTTTCTAAAATAGCCATAGATGTCAACTCAAGCCTTGTGCCCATAAGACAAATACGACTCTGTCAAGAGAGATTTTTAAGTGTGTCCTTAACATTTGTACAATCTTTATACGCACTACATTCAAGGAAGTCCTTTGTACATAAGTGGTATGAGGTGTTTAAATTGATCTCCAGGCGGTGGTTTAGCACTAACTCTGGAAAAATCTGTATTATTAGGTGTCAACATAACCTGTAGGTACAGCAACTAGGTTAACCTGTAGAAAAACCTAGCTGTAAGGTAATTGGTACCAACAGCTTCTCTAGTAACATGACACCCCTCGACATCGAAGCCAATCCATGCGCATTACATGTCTTATAGCTTCTTCACTTGGTGATAAACAAGGTGCTGCAGTGGTGTTATGAGTGAACCTTTAACCTTAGCAATACGTAACCC
+
%$&&'$''/-1A/=,/A./++),3;?5325+7=E=,+274CA&7:8?422)<<<DE?69622>B=D8(&36..'&&####"$$&226''=:<750)*.1.04721,%'A=/**%&'/4=<C:73;7)&(/91+-'#&%/.@?@39A24;>D=60,.210A($1:?:$6-)&0./1++/:;6A:&<&&)&),(+,-1.&)*..734==9888205;:/73==+>E;(/%*&,,.,/=:6/=<:;**B,10**><CABA8C=6A?>G=;9?5.B<=;459>236E>-001/2428+<6?@7B;;86797?669324)---&18?7>;8@,=;<5A820<028&AC38-<8DHA?2-,**+-.2+:@?68+1<=?(%52,*(,.$.&)01.-3*(12/5:95@=*-5-'14,,**1<;<7$*/01,*<&&+9=;2'&&''$$&'''')$**+,6614>BE1JJ<?D:;(&&'0$*,8=?;.::.)24>8;:66CEA<<-+(%$&'*()(/'&)('**()'(2.09)''/..(%$'&
@618e17e3-fb27-4d4e-bda0-c2e47c468fec
GTTATTGCTTCGTTCAGTTACGTATTGCTAAGGTTAAGGTCTACCTCGCTAACACCACTGCAGCACCTATCACATAGACAACAGGTGCGCTCAGGTCCTATTTTCACAAAATACTTCATAGATGTCAACTCAAAAACCACCATGTGCCATAAGACAAAATACGACTCTGTCAGATTTTTAAGTGTGTCATAACATTTGTACAATCTTTATACGCACTACATTCAGGAAGTCCTTTATTACATAAGTGGTATAGGGTGTTAAATTGATCTCAGGCAGTGGTTTAGCACTAACTCTGGAAAAATCTGTATTATTGGGTGTATCAACATAACCTGTAGGTACAATAGGTTAACACCTGTAGAAAAACCTAGCTGTAAAGGTAAATTGGTACCAACAACTTCTCTAGTAGCATGACACCCCTCGACATCGAAGCCAATCCATGCACGTACATGTCTTATAGCTTCTTCGCGAGGTGATAAACAAGGTGCTGCAGTGGTGCTTGAAGACCTTTAACCTTAGCAACGTAACCC
+
$/$&&((48:63>;=839=77653'7/C3FA.*+6682?;BD/B@7;35<:8$'@C8110247@CBI<+2=347676;:@/2>=7A;B;?AC/5?0033419@ED98JIE501FA?A89<:;<><FF;C8C?063&6>=CG?666>84,5@744275C?::36;A<>D7/>/&*9<89;???CEC739*:E5BFJEH7;73@<9:AA3586667:9825;>);4',(+&''0+,,%%&&&9>:.6>A7C)#$).12&40*.>GH@>8D(G:=,%%48>DDI?;??@924:50A@9?/6AK31;<BB534)030=555</,83)1*8?.FHD5B03,9+&)&(/)=J;D:7?GE;:975>80-+0-,-7;8546=.*6990**@:@E>99)6>4$'),2<9A<;:=-6748<;:DBF/.>C>@2/:%%3-1?>;9@:79418;AH84444:CDD844())/48@<((2$*:>?=:;@/=A@+72<6=611;@G=A+%&&))&)34412*::')''1.2?<67991)**
@dbbbbfe1-081f-4c9e-9aa2-98c3397db7d4
CATTGTACTTCGTTCAGTTACGTATTGCTAAGGTTAAGGTCATGCCTCGCTAACACCACTGCAGCACCTATCACATAGACAACAGGTGCGCTCAGGTCCTATTTACTAAAATACTTCATAGATGTCAACTCAAAGCCATGTGCCCATAAGACAAATACGACTCTGTCAGAGATTTTTAAGTGTGTCATAACATTTGTACAATCTTTATACGCACACATTCAAGAAGTCCTTTGTACATAAGTGGTATGAAGTGTTTAAATTGATCTCAGGCGGTGGTTTAGCACTAACTCTGGAAAAAATCTGTATTATTAGGTGTATCAGCATAACCTGTAGGTACGCAGCAACTAGGTTAACACCTGTAGAAAAACCTACAGCTGTAAAGGTAAAAGTGGTACCAACAGCTTCTCTAGTAGCATGACACCCTCGACATCGAAGCCAATCCATGCACGTACATGTCTTATAGCTTCTTCGCGGGTGATAAACAAAGGTGCTGCAGTGGTGTTAGTAAGTAGACCTTTAACCTTAGCAATACGTAACT
+
,-,-'1+///-/D4B0;*,...<..09;2:(*CHE:*194;1///1/7()6*/23:>3/>:9BDB9>>:/(:*+6244;7=/36@7IB:?5)>.7=33C=%%',%$'*HK><<I>82)0<>CA>5A>354AG@</EG@21<;MJB367--62@C@>A<A=@BC<<4<&'%)+.3=@>D=-;/>938*;C=<<=D$5@>AE=8=A@55<<=443075?@1?@7'(&)8<<@EFDHA;@@E7:C><::21007<:AGFC>B9J=>86/B:96234G>7-;4242,<9>FABBFDF>FNFHC=>:0/6@A>@A7<0A:7-(>2(7944%9:9<;454:5)).1.56())%.<?;0-186-565%%9C6:/52%$#2496;>I?('(''((+#9-87>BE@)(-&%#0729896:6255//),)))&,895446@//.+,&$6*+D>9)$07@KE?CB95@46)%%078=>AA6115>;59844889??&0/=</2=99>>659+4+'%#%&$%$&&8842(20*+*+72:>>::89::6.+
@a4799e1e-91ae-490d-91fc-81c5286bcdff
CAGTATGCTTCGATTCAGTTACGTATTGCCTAGGTTAAAGGTCTACCTGCTACACCACTGCAGCACCTATCACATAGACAACAGGTGCGCTCAGGTCTATTTCTTAAAATACTTCATAGATGTCAACTCAAAGCCATGTGCCCATAAGACAAATACGACTCTGTCGAATTTTTAGTGTCACTTAACATTTGTACAATCTTTATACGCTACATTCCAAGGAAGTCCTTTGTACATAAGTGGTATGAGGTGTTTAAATTGATCTCAGGCGGTGGTTTAGCATAACTCTGGAAAAATCTGTATTATTAGGTGTATCAACATAACCTGTAGGTACAGCAACTAAGGTTAACACCTGTAGAAAAACCTAGCTGTAAGGGTAAATTGGTACCAACAGCTTCTCTAGTAGCATGACACCCTCGACATCGAAGCCCAATCCATGCACGTACATGTCTTATAGCTTCTTCGCGGGTGATAAACAAGGTGCTGCAGTGGTGTTGAGTAGACCTTTAACCTTAGCAATACGTGGCCC
+
-&(*)*)112+%"')*)+1921419;@>9*032GKCEB'5-'9=2AC;844-08)()(0+,(346?6:.-/03,588548+,,.&5(54=9>2;,'7/&%'+%$%.<@/,,?;>B2--+8)%)51-<8BF?3(?@C>=?=FFD98</337:<0,-29@>-5.,+$%$$(*)*+)%%&399456@;9JNLK>C>BD42<FGFC:;3,,12588;'C=+(&*&+5658:?B>99==?76FB@/02457DCE?IE<51AB9:;>)>621//4>?2'5+36737CA@3648>/;?;<5<BB<<23113-73E9:3.?.1452@4BCD:@866BBCE=BF5<7;%7:=0.+-0('*)%1*4@9==>D>78=@::2)$++,+5/.1<::379'18:;''21':30$%+-.0561--,/+->;846&&#',(04+/;>EIF>712039><@..///2700678;7G>@005*245>DHJ<9=).862%+633691490.$+'*/284:656,*-()((/45A@AB...%)'+*
@8e49324f-2732-4652-a5c4-c90e7095c666
GTTGTACTTCGTTCAGTTACGTATTGCTAAGGTTAAGGTCTACCTCGCTTCTTACCACTGCAGCACCTATCATAAACAACAGGTGCGCTCAGGTCCTATTTTCTGAAAATACTTCATAGATGTCCAACTCAAAGCCATGTGCCCATAGTAAATACGACTCTGTCAGATTTTTAAAGTGTGTCACTTAACATTGTACAATCTTTATATACGCACTACATTTCAAGAGTCCTTTGTACATAAGTGGTATGAGGTGTTTAATTGATCTCCAGGCGGTGGTTTAGCACTAACTCTGGAAAAATCACAACATTATTAGGTGTATCAACATAACCTGTAGGTACAGCAACTGAGTTAACACCTGGCAGAAAAACCTAGCTGTAAAGGTAAATTGGTACCAACAGCTTCTCCTGAAGCATGACACCCCTCGACATCGAAGCTAATCCATGCACGTACATGTCTTATAAGCTTCTTCGCGGGTGATAAACAAGGTGCTGCATGGTGTTAGCGAGGTGAACCTTTAACCTTAGCAATACGTAACT
+
'&')3'CC<@B4-8-2.E...>668*)3,$),6'4)202;815745,&'*'''$$.*(+'%&/25:)4'$9(,8*+2:+((8<D>9<B,5%6>//?A@EFC0.2..<;,**BC>>$$34>>?&&A<:D;?B?757>@55<;797($*&(9?4//67>E:>:6/.$&(>B?@==:.0;,%(&0-)+.6/-.2B3>:AC?8-7<'-81(0;512CC>9-79';;3(.2:;<FJ:<?3---:/08@A@BA@,/065-@76%$(,47@E'B6;3/.6:441=.%('()+3/36<9<A5BAH/*5$$&&&(')2.0*-1BAC2.DB+133>=8/718/09@;:9/--&.,%$8%&&:8<<-3%)&)*32;@;:810,/34=B<(18353++.((($339/0/,&&,&8)-;57303626611>>=*3?F;7522,02%#'5989B?=4179:@/,,**8:<:+)858-.8@A;@/.2652=9:>CA>?,33'/@E>;6<<D>@>@+4./.+'4*).%$032>D:;89=77F;7@57=C1(%
@cd6127bb-e94a-4cad-9a13-30eed5eaec27
ATTATTACTTCGTTCAGTTACGTATTGCTAAGGTTAAGGTCTACCTCGCTAACACCACTGCAGCACCTATCCCATAGACAACAGATTTGCTCAGTTACTATTTTCACAAAATACTTCATAGATGTCAACTCAAAGCCATGTGCCCATAAGACAAATACGACTCTGTCAGAGAGATTTTTAAGTGTGTCACTTAACATTTGTACAATCTTTATACGCACTACATTCAAGGAAGTCCTTTGTACATAAGTGGTATGAGGGTGTTTAATTGATCTCAGGCGGTGGTTTGCTTTAACTCTGGAAAAATCTGTATTATTAGGTGTATCAACATAACCTGTAGGTACAGCAACTAGGTTAACACCTGTAGAAAAACCTAGCTGTAAGGTAAATTGGTACCAACAACTTCTCTAGTAGCATGACCTCGACATCAGAAACCAATCCATGCACGTACATGTCTTATGGCTTCTTCGCGGGTGATAAACAAGGTGCTGCAGTGGTGTTAGCGAGGTAGACCTTTAACCTTAGCAATACGTAACT
+
%*-((+/HH591L>A=E@L<5591:;))./-+6B5?8++(>@>BB@E=ACC5;A@@@CF>@H>DEEF;1''1&*+,,?<?-**,%$&$$&(-%$$%#$$-7:C=@%%3MLHCDDDJA5465A731?C?D:DPFCCOKIDAADFED::C<<7<>;-%%.4;CC1K4.E0//&+1*68@FEC>7E99,%8%#&)1/0347300/;=?89IHC:44/)-,4156;A.3)4(8(47<<>?>6.,05AAD=1AB>@D781*'(=78B<%+#2<9<B*2/1376+=<=*>8+&&)1><?:@HGF.6A@327>6?2//,,/117D(&10AF5>4?OAFHE4;041=;99*@@5DAE<8M?D;>CBB55:0/BHFD985123@?@<A6,)02'##&/52==B=,9;%(1861<7-995211.-%$')38>:547&$..%2;4;9;=>6/1-.6;979>ADIOM@%%7BDCFOJG<<>CE<@C?E@AEG>-EBH?C:66?@K<D>=;5/(*-(+056=DDBA;?<7877,*/5.,,9844+%#
@46e08bb4-5960-49fa-8438-48f029cf08b5
GTTGTACTTCGTTCAGTTACGTATTGCTAAGGTTAAAGGTCTACCTCGCTAACCTGCTGCAGCACCTATCATAGACAGCAAGGTGCGCTCAGGTCCTATTTTCACAAAATACTTCATAGATGTCAACTCAAAGCCATGTGCCCATAAGTGCGACCACGACTCTGTCAGAAGGGTTACCAAATTGTGTCACTAACATTTGTACAATCTTCCTTACGCACTACATTCCAGGAAGTCCTTTGTACATAAGTGGTATGAGGTGTTTTAAATTGATCTCAGGCGGTGGTTTAGCACTAACTCTGGAAAAATCTGTAGTAATGCGGTGTATCAACATAACCTGTGATTTTAGCAACTAGGTTAACACCAGCGAAAAACCTGGCTGAATTAAGTGGTACCCATGGCTTCTCTAGTAGCATGACACCCCTCGACATCGAAGCCAATCCATGCACGTACATGTCTTATAGCTTCTTCGCGGGTGATAAACAAGGTGCTGCAGTGGTGTTAGCGAGGTAGACCTTTAACCTTAGCAATACGTAATGAGAGAAA
+
#'))'&$$/38@?E(4(+/;=JCCG=@=98-=H88+'+/-97(/.*73387+%'%&&'*3/=@BGJ9-%;'+,,=89$-3$*+C;:=C6>;C<335B9ABF?7/11781/055:;2298K?83CF>B:63()'&'022;/,,+%)*)''##&&%%&##%225,058,,%$*)&(##%((+%&.+*-6:+'(%&'*1452133430200'$)-23257817635***+0./42%%(%/:-2%263@=1@85711-+*89=;FA<D=8@A:9;@-=520/+:AO88=520,+&((2=;?A?<%*EC618.(('%'&$$#"*2B=;98@;+78:B+776+))'(+,+%-641>A3>BEBB41'%''-)-1:54-6@6++)+(+)-0*%%/+..$**(%%$#"$%,'9<45@@4:9<;@ACIEK>)=@C@96.&'7:=B@;((22765853636886-0<>;781119?KGA722,-;;=>@B?<K;-9@<+.=77$;23;01++(''(&%&**5%&$%$(*+-,-&'&4400++)(&$(*'%%++'
@a4d65cfe-8c34-4a27-b36a-1b9d3bfb1e0e
GTTGTACTTCGTTCAGTTACGTATTGCTAAGGTTAAGGTCTCGCTAACACCACTGCAGCACCTATCACATAGACAACAGGTGCGCTCAGGTCCTATTTCACCAAAATACTTCATAGATGTCAACTCAAAGCCATGTGCCCGCAAGACAAAAATACGACTCTGTCAGATTTTTAAAGTGTGTCACTTAACATTTGTACAATCTTTATACGCACTACATTCCAAGGAAGTCCTTTGTACATAAGTGGTATGAGGTGTTTAAATTGATCTCCAGGCGGTGGTTTAGCACTAACTCTGGAAAAATCTGTATTATTAGGTGTATCAACATAACCTGTAGGTACAGCAACTAGGTTAACACCTGTAGAAAAACCTGCTGTAAGGTAAATTGGTACCAACAGCTCTAAGTAACCATGACACCCCTCGACATCGAAGCCAATCCATGCACGTACATGTCTTATAGCTTCTTCGCGGGTGATAAACAAGGTGCTGCAGTGGTGTTAGGTAGACCTTTAACCTTAGCAATACGTAACCC
+
$%)%-*9=599847,0*-./0C=5B<A<9'8>G8B;)(%%%%##+$$%,.3,(-07:??BGB;1/=)'2488C>?'./,/EH9;D<>,;>$$,1.*,+$&$16=<@@5/E<385C:H@40BB=D6BH@556,5//CA@@9#%,+2<><=681./698;0955/A2)+359?@CCC2JI154?1&'1=2<IFG=773??>81;>+412126>A9><:D@(=A-2,'&%%%8=AB45<>A>DA<HCACE@A:4:?BCJ<D>+&-A9/*>$*:>:00-<:?6H4*35:320?<<BMLH?C?A3/;1;<42557;9ABJ<C<:CF1;=>ICIJEC;.:8>68>748%--()4:4617:@;9<4&&':4/';:,'()*+*'.;@B@%%(243;<?>75;.)'1(0%574$$'(*+057CDF'=DA@=96=$+$&$+/;77?=44**-4>;;DB?<A24945333=6@;90/425=?ABGC*7;)1*&2072336A?7:27.(*'623823193<94545-;?KC;E53/32)$$
@2f92aa7a-d269-44b0-b990-06b4a127d00e
CAGTTCGTTCAGTTACGTATTGCTAAGGTTAAAGGTCTACCTCGCTAACACCACTGCAGCACCTATCACCAGACAACAGGTGCGCTCAGGTCCTATTTTCACAAAATACTTCATAGATGTCAACTCTCAAAGCCATGTGCCCATAAGACAAATACGACTCTGTCAGATTTTTAAGTGTGTCACTTAACATTTGTACAATCTTTATACACTACATTCCAAAGGAAGTCCTTTGTATAAGTGGTATGAGGTGTTTAAATTGATCTCAGGCATTGGTTTAGCACTAACTCTGGAAAAATCTGTATTATTAGGTGTATCAACATAACCTGTAGGTACAGCAATAGGTTAACACCTGTAGAAAAGAAAACCTAGCTGTAAAGGTAAGTGGTACCAACAGCTTCTCTGGTAGTATGACACCCCTCGACATCGACCAAATCATGCACGTACATGTCTTATAAACTTCTTCGCGGGTGATAAACAAGGTGCTGCAGTGGTGTTAGCGAGGTGAACCTTTAACATAACCAATGTAACCC
+
'$##%(5+3E,?-E6;=?.///;;<)<8B54/)*)&22(:61:%-3/**4:@-@?20/./2@B9*&6''--/,7;*013/<3@BG=A38A//<9648942.0<BA:68N@=?1388:44:;<5)+3(499.%88)((/%$$#%&503./7=5235;9.0=B3-'('+9=CCAB@<9<-+(5&&+-<99;;C8**''431272,2--,0CH=>;RG)@8@)2=79=<<;/AB94*14*'8;<'+>>84F@*11)/*#)6<===*>11)&&&'23&0/.23583<:;8:9=A?FHJ528;=;+),'(*%0&5*/+)=<)2*+97GFE??195116;0-/,)-..*=+32;>?<;A.-9A1&%$(++44-&(5;<?>F3+7;==*<2+)-/:.*69,*4:5.:6$%($%%*),4BBGDA%2?8.*)+0''*)(.'$68:825..>=:@22::13/031&**=?CDB851/-03+&')+02.->G>)+1))5:<;;50.//%%%,-.-&/,(.21?(3$6<%%-,&$$(('$&&
@4069dfca-fdaf-40f6-87fc-92ea6185c271
CATTGTGCTTCGTTCGGTTGTATTGCTAAGGTTGAGTCTACCTCGCTAACACCACTGCAGCACCTATCACATAGACAACAGGTGCTCAGATTCCTATTTTCACAAAATACTTCATAGACCATCAACTCAAAGCCATGTGCCCATAAGTTAAATACGACTCTGTCAGAGAGATTTTTAAGTGTGTCACTTAACATTTGTACACAATCTTTATACGCACTACATTCAAGAAGTCCTTTGTACATAAGTGGTATGAGGTGTTTAAATTGATCTCCAGGCGGTGGTTTAGCACTAACTCTGGAAATCTGTGGTATTAAGGTGTATCAGCATAACCTGCCAGGTACAGCAACTAGGTTAACACCTGGCGAAAAACCTAGCTGAGTAAATTGGTACCAACAGCTTCTCTAGTAGCATGACACCCTACTCGACATCGAAGCCAATCCATGCACGTACATGTCTTATAGCTTCTTCATGGGTGATAAACAAGGTGCTGCAGTGGTGTTAGCAGTGACCTTTAACCTTAGCAATGCGTGGC
+
/'"%').AC:<361:%-$)%%&+4$%6(,0:@4$%)**&&%('/./:563>@JHMH99867:CKC4.8*$)-11256,**,'#$/.93374B,6/+,0//($$*-161142=:/*++-+-54:-%-,*(-,0<>10*)5<<<2./)(#$*-.,,,34?CEE92=/+((.7.7;A>;;=:>?@81>1,.0?4<@AGF8A;%*&*5/.>D6:66)&#'+64;>C-AE;(&*0++-).BB@D@:>D8.B@8?;@@8<JAA<HB>2'?A<=ABC(E:96+*0B>C.C2262.('**67==.631;<AE@8**50.11*1+8--30E>&42/<2:93''(.7.>$)0129+9:61@L@@:6:BA@93%-4=;92:B=%=6-.-;?B74*3130)>?;8:;567@9*?***6+&2145;8-(''#&&+3/+,+'6*,.+<<5>;DADEB<?@DKA>>764=4=,(((#)/-8=7$$1)*30(,/0*45'/65/5==9:AGGA;B==+&#$()%*33341+'%%$&$/-21''888*'$
@ae895cc8-dd87-4b55-aa58-7e0788b4f407
CGTGTGTACTTCGTTCAGTTACGTATTGCTAAGGTTAAGGTCTACCTCGCTAACACACCACTGCAGCACCTATCCATAGACAACAGATTGCGCTCAGGTCCTATTTTTCACAAAATACTTCATAGATGTCAACTCAAAGCCATGTGCCCATAAGACAAATACGACTCTGTGAAGAGATTTTTAAGTGTGTCACTTAACATTTGTACAATCTTTATACGCACTACATTCCAAAAGTCCTTTGTACATAAGTGGTGTGGTGTTTAAAATTGATCTCCAGGCGATTGGTTTAGCACTAACTCTGGAAAAATCTGTATTATTAAGATTGTATCCAGCATAGCCTGTAGGTACAGCAACTAGGTTAACACCTGTGGAAAACCTGGCTGTAAAGGTAAATTGGTACCAACAGCTTCTCTAGTAGCATGACACCCCTCGACATCAGAAGCCAATCCATGCAGCCTGTCTTATAGCTTCTTCGCGGGTGGTGATAAACAGGTGCTGCAGTGGTGTGCCAGAGGTAGACCTTCTTATAGCAATACGTAAC
+
'$''('7*8774'5;<8?6>60122147<=,(<JKEF?.68AA0<==70056/28271'**128;869FB/,%%)%%()1/9).,3&&5462C?B3:A78;E@HJA@>7*8<>@855;:BB6466643293145AC>1(>>=740::::..62998==<78582116.,&%&')4>4;?C@???@>B;1.B-+./;/,,25%&%,37555?D874*3086..3;>F>$;;%&'@>?EFE0751.957&&$$%$%#(,1.3<<>?-.-2>8C<F'C1;643%$()*(0**8<?=3A??;BA:=1===1/?<9?<;;../,%.&&()+)#$-%#$$%+'34579'*'=',,-68,42.0<F;H83?CG><7'&4966423'18=/08:&,+,,7,.@-694783%)))11997;B-><<?=>>5/44CAE03><@>3/=$#)),137<33=:0)&&*)*+-156:<;<8GHGGH@:&&+%%20'.=523=712%&%239(--225-/&&%$$$$%)6<@?B998:/))(/50/:79;659,+&
@985c0d3c-89a0-4287-86df-43ed12694c3c
CGGTATTGCTTCGTTCAGTTGCATTAACTAGGTTAAGGTCTACCTCGCTACTTACCACTGCAGCACCTATCCACATAGACAACAGGTGCGCTCAGGTCATATTTTCACAAAAATACTTCATAGATGTCAACTCAAAAGCCATGTGCCCATAAGACAAATGACTCTATAGAATTTTTAAGTGTCATAACATTTGTACCAATCTTTATACGCACTACATTCCAAGGAAGTCCTTTGTACATAAGTGGTATGAGGTGTTTAAATTGATCTCCAGGCGGTGGTTTAGCACTAACTCTGGAAAATCTGTATTATTAGATTGTATCAACATAACCTGTAGAATTTTTAACTTAACTAGGTTAACACCTGTGAAAAACCTAGCTGTAAAGGTAAATTGGTACCAACAACTTCTAGTAACATGACACCTCGACATCAAGTATGATCCATGCACGTATGTGCTATAAGCTTCTTCGCGGGTGATAAACAAGGTGCTGCAGTGGTGTTAGCGAGTAGACCCAACCTTAGCAATACGTAACCC
+
(&),'&(%6:697,69).+.(%%%&&%(*$('%)%$-::=<1<>//&',%%%'*0.(&)'/3-98AB79++0)%%$0/15769D+5<<:4()@8?1.5,8;4:7//(%147A>;:-.<?0/93CE2.@=8A>7E?:.9DBB--?4321,,/%,74@A7/,(3560+$%$%)',-,*4)&2)+*)*2,.138.)0)&,0/237D>7/00//<??:15:@$>;/'+''(,3.+4843'1',43)6/122--%0<A8,@9.85;>9:;?B*A<9...:?F9:F@6<=BC5<51/12/2,1696;<898661021.$$&-1,&<7***)/'02*30($+%+-+++,'#$%3312''1>7C@@E@@A40((48?A94.)+16551.&$/43.*+.0..*+-1.//$$$(%%'$+2.%$$%&&&**&/,)$%))(($&'$$*&&(+'%$(*)+1457'&%%%%'-/387E?@1//0<>@;79:CEF6+@9=@I966@BG<;=<:(.**'1.()0)&$$$&'&'($%'%')-.0+,&))
@703f89e1-de01-4c98-8d3b-abd281eaaf53
CAGTATTACTTCGTTCAGTTACGTATTGCTAAGGTTAAAGGTCTACCTCGCTAACACCACTGCAGCACCTATCACATAGACAACAGGTGCGCTCAGGTCCTATTTTCACCAAATCTTCGCAGATGTCAACTCAAAGCCATGTGCCCATAAGACAAATACGACTCTGTCAAGCGGAATTTTTAAGTGTGTCACTTAACATTTGTACAATCTTTATACGCACCCCATTCCAAGGAAGTCCTTTGTACATAAGTGGTATGGTGTTTAAATTGATCTCAGGCGGTGGTTTGCTAACTCTGGAAAAATCTGTATTATTAGGTGTATCAACATAACCTGTAGGTACAGCAACTAGGTTAACACCTGTAGAAAAACCTAGCTGTAAAGGTAAATTGGTACCAACAGCTTCTCTAGTAGCATGACACCCCTGCGACATCGAAGCCAATCCATGCACGTACATGTCTTATAGCTTCTTCGCGGGTGATAAACAAGGTTAGCAGTGTTAGGTAGACCTTTAACCTTAGCAATACGTAAC
+
*&$/*)-0)).A@G2;477:==@F<992?;>?1CI?EAA)61B=;?C:C>E?C57BCJ:(+@;;DDFBGE40:,%(.//;=?+226/81@AC57+37...9&&)'%&'&)&&%+**78$%66FA61:-%A<CGF@@AA<:9<3MJL--=784>@C6569@AHD@C;7>,%'%%'&01@==;><38;*;9@9..1B:55574+51@C@<=:B;222#$%.+(('),2$C;.4?6C?%%'%(F:;;<>:4/1AA/'%"%2BFDK>?6=CE>=<?(B6::118C@8%<606,0A@AB>@C59CE@:@GABB>=9@B@B;84120>;(''(96@AADJ7<9B677967(:=72EFA?75=CJC6C<7@;03-2:2>==<@=:<5*B>A@:.:8763;>>.12/)+9-,41-+6*,-76:941..--&(&1A<0,>.10*&,(7=ADB=<8;7:A41234765*.))123;@PKGD@A@D;<C@B?EHJD/57%$#$$*00*,%))299E986639<55460*(<B??=>>;+$
@474e19fc-410f-46e4-9445-68833a553eae
GTTGTACTTTGATTTCAGTTGCATATTGCTAAGGTTAAGGTCTACCTCGCTAACACCACTGCAGCACCTATCACATAGACAACAGGTGCGCTCAGGGTCCTATTTTCACAAATACTTCATAGATGTCAGCTCCATTATGTGCCCATAAGACAAATACGACTCTGTCAGAGATTTTTTTAAGTGTCACTTAACATTTGTACAATCTTTATACACTACATTCCAAGGAAGTCCTTTGTACATAAGTGGTATGAGGTGTTTAAATTGATCTCAGGCGGTGGTTTAGCACTAACTCTGGAAAATCTGTATTATTAGGTGTATCAACATAACCTGTAGGTACAGCAACTAGGATGCCTGTAAGAAAAACCTAGCTGTAAGTGGGGTGGTACCAACGGCTTCTCTAGTAGCATGACACCCCTCGACGTGAAGCCAATCCATGCACGTACATGTCTTATAGCTTCTTCGCGGGTGATAAACAAGGTGCTGCAGTGGTGTTAGCGAGGTAGACCTTTAACCTTAGCAATACGTAAT
+
$%&'.$&&'&%$0548.2$%%()5668.0/2,,/;+74(1-0+(8:07(,2110=@;;AA311<=>B=6-+7,',-66?@@8;@=6H>;=5.6%%24))5=:@IF78(',0.163352'%$%&&--<8(%1&,+#$$$#&$(*++1<61.67@:3.37608<E,'>/)-:4;IFDFBA>;,1-06,),/=3AIIF@568@A>67>=241*('&$'*00<(?@1,%33<?@BBC6(24';BK98A;3<1100.?JG6?<?53;<100:(A00/$$3=61/:21/6?5<@3-<8::&/6--)2-$1209:=?:-A?>><;DB+.20C2/0145/3=A@CE6DG,63006',-22/'1.+(%(*/01C=9?;41/.+(-'''%0,)&'),4&/03-;D1.@7(+5+<>>88659@<?30<;30/1%'+$/6-$.5500.*+**90/235=?>@855.:BD@I>=***+,75012?:CC>-91.-./**/6B<4/7-)0,0*#$0)*2)'&'$0).,,-1'*9+&'&')(%#
@b51cba3f-8f4b-41d9-b426-b1acf7fb7d99
CAATTGTACTTCGTTCAGTTACGTATTGCTAAGGTTAAAGGTCTACTCGCTAACACCACTGCAGCACCTATCACATGGAACAGCAGTGCTCAGGTCTATTTTCACAAAAATGCTTCCTGGAATCTCCATCAAGCCCATGTGCCCATAAGACCGTACGACTCTGTCCAGTTACAGTGTGTCACTTAACGTTGTACAATCTTTATACACTTTCTAACCAAGGTCCTTTGTGCATAAGTGGTATAGAGTGTTTGAAGATTGAATCCAGGCACAATTGGTTCGCACTAACTCTAAGTCTGTATTTATTAGATTATCAACATAACCTGGGTACAGCCGCTAGGGTTATTCTGCCAATAGAAAAACCTAGCTGTAAGTAAGTGGTACCAACAGCTTCTCCACAAGTAGCATGACACCCCTCGGCATCAGAAGCTAATCCTTACGCGTATATCTTATAGCTTTCTTCGCGGGTGATAAACAAGGTGCTGCAGTGGTGTTAGCGAGTGAACCTTTAACCCAATATTACGTAAC
+
'%$%((+(++0*;53A6>7C246@6<A8@:+*.AC>:1/1C=GE64-1'$'(55<;:;8<+1:.:>FC=*&2%&#%%%&$$)##%%'%.,+'6)'.).35:<8)5>?>80*)+-/$$$$%$'.602-012&&$#$#%&*448=:%%./33&*%'(*2:>73<.$$0&&&(##%,AGA62=2/3290%&')##$()88=;@/%##&%%*+))$%%(1-&*,%)())&%'#%.2523;<*&%$$)#/8/#**$'&##'($%&$$,.-&&$%%&)-'(/.&&)./13>90/(('#+&$%)%%&$')3(,%&)05A@224340*,+&-/8,+&##$$$*%$'%+-%"$%$#$$2*&&&294;3%+%$/=?=@4)%+&%&/38<6;DA/89...,*,$-%%'&$$/*(('*1**8:96-5*#''%3'&+&)*&++&&+')#%%#$$#%%(+..%('$$*.18CA;,,5))1-+78;<9:&-.)0:??;;:B=:>.;,560-&56*&)%&)++/&*'$(%'0&',*)())%
@e1a8bb25-48e0-458d-88e0-9d684c323861
CATTTGTACTTCGTTCAGTTACGTATTGCTAGGTTAAGGTCTACCTCGCTAACACCACTGCAGCACCTATCACATAGACAACAGGTGCGCTCAGGTCCTATTTTTTCAAAATACTTCATAGATGTCAACTCAAAGCCATGTGCCCGCATAAGACAAATACGACTGTCAGAGATTTTTAAGTGTGTCATAACATTTGTACAATCTTTATACGCACTACATTCCAAGGAAGTCCTTTGTACATAAGTGTTATGAGGTGTTTAAATTGATCTCCAGGCGGTGGTTTAGCACTAACTCTGGAAAAATCTGTATTATTAGGTGTATCAACATAACCTGTAGGTACAGCAACTAGGTTAACACCTGTAGAAAAACCTAGCTGTAAAGGTAAATTGGTACCAACAGCTTCTCTAGTAGCATGACACCCCTCGACATCCAGAAACCAATCCATGCACGTACATGTCTTGCCTTAGCTTCTTCGCGGGTGATAAACAAAGGTGCTGCAGTGGTGTTAGCGAGGTAGACCTTTAACCTTAGCAATACGTAAC
+
-+,..395@H9=2J64.31C5=>><;=<770(FJB=)4E:G@(5769>CAF82$:=DGAB@@@C=LOB,(>11;9;:DAD76;144,.77.6:?F++E+7990/+)$(>?0--HI?>99D<F?80BA+@;A>3;8G@??;A==<,##$&+,-4?ACC>C35/<80)=3',348=DE?B?>IFB42;3=@31<AA;1412658988-3..1118;*974<:&<<2-7-0$$$569<;?0<>;B53/,#%%))(,..42B:968.8--;A4'E=A-5/:>C=;KB;;:?B8GD;754/:+5>I:7=9:6757(()8297393/=?1<;=A4?LLCA57=B;67*6:6=?=6LKBF==FLK987&%6C==99>==>A@ACEB32122*&'*+.+/+,1*/49;>A')9'-044'*6::688@<H9.?;987'':-++1%7=?<>EA?B:7811FGEIG<7C;;,+*,,4/:GCEJ@8&&1-6:;:=@G<CD6&4=9*'=122@CCD=A?B5/1301;B9;;:A@A<84&(&&+41BC??:;;41%
@d2f20195-2e4e-4e5f-930b-22ba6ea78e1a
CAAGTGTACTTCGTTCAGTTACGTATTGCTAAGGTTAAAGGTCTACCTCGCTAACACCACTGCAGCACCCATCACATAGACAACAGGTGCGCTCAGGTCCTATTTTCACAAAATACTTCATAGATGTCAGCTCAAAGCCATGTGCGCAGACAAATACGACTCTGTCAGAAAGAGATTTTTAAGTGTGTCACTTAACATTTGTACGAAAATCTTTATACGCACTACATTCGAAGTCCTTTGTACATAAGTGGTATGAGGTGTTTAAATTGATCTCAGGCGGTGGTTTACAGCACTAACTCTGGAAAAATCTACTTGATATTAGGTGTATCAACATAACCTGTAGGAGTACAGCAACTAGGTTAACACCTGTAGAAAAACCTAGCTGTAAAGGTAAATTGGTACATAACAGCTTCTCTAGTAGCATGAAACACCCCTCGACATCGAAGCCAATCCATACGTACATGTCTTATAGCTTCTTCGCGGGTGATAAACAAGGTGCTGCAGTGGTGTTAGCAGGTATTAACTGCTAGCAACTCTATATTA
+
//(')(.*,.6586/E-E-08;=I==><C>E=3IOCE9(.625:'?BA?=>>=)9=CFG@D,44;8645/,331'//<:CAA/672.HB@@D+>%9>$$(@@FIB@5/3:AAC??005;56BAC:6371%')?GE>:HG6/**%###%$15=F@;829<6:AE;02$'++('-:3:IFEK@>>F<<3,7.*,.@845677*&/)*37:<;=BPIA<<2111%%+8:A/8%(3=<=A3EF86&1?@@++76:66@@:5H@?<CFD20BIB>9:*(15'13499/75&%%&$/34256:5=ADH;EMK-(5*+%'&('0/..(3&C,65/EC66:CO?<06;>/$,$*A169''+&&&33:D8>7;AGG87751/<=@:<<8/<:A6B75%,6?8/3452)*.*99A>==+:<CE9DB2,02$+-**'/.3<>9C4+@=76658%.&2D@<;9:C*%%+9F@=><<<@46177*EKHBJF@..9.1;7=>BC<@B5/:CA>C847<CE:?7;;2$''(%#)#$)&#$#&&'$())%'&$%%%$%$
@c1fc91fe-1d04-4c72-ac09-fc0f2dcf9490
GTGTACTTCGTTCAGTTACGTATTACTAAGGTTAAAGGTCTACCTCCGCTAACACCACTGCAGCACCTATCACATAGACAACAAGGTGCGCTCAGGTCCTATTTTTACAAAATACTTCATAGATGTCAACTCAAAGCCATGTGCCCATAAGACAAATACGACTCTGTCAGAGATTTTTAAGTGTGTCACTTAACATTTGTACAATCTTTATACGCACTACATTCAGGAAGTCCTTTGTACATAAGTGGTATGAGGTGTTTAAGTGTGATCTCAGGCGGTGGTTTAGCACTAACTCTGATCCTGTATGTTATTAGGTGTATCAACATAACCTGTAGGTACAGCAGCTAGGTTAACACCTGTGAAAAACCTAGCTGTAAGGTAAATTGAACGCAACAACTGCTCTAATCAGCACTTGACACCCCTCGACATCGAAGCCAATCCATGCACGTACATGTCTTATAAGCTTCTTCGCGGGTGATAAACAAGGTGCTGCAGTGGTGTTAGCAGTAGAGCTGCTAACACTAACAACCTCTAA
+
%&()'()*/4B2.#,$'(((91//$268*59=6;;).::?:5;:1)-*4=8+9=?@1=I9@B?CFFFB57<11--20-+6+%*-,EH@..E2<&?<,,)<;IFB>545LG@833IQIC<7ABE?:5GE9C?:6?6686.5-')443%0<>;97<7@>A9>DD@=7:27.*$5/465598B=BC?61:9%%'A;8??C;/E@DE:7<>A;.(((''8<A7122+42*-2BF++/$,D880<@<>/(1*-,)*/0222*$-.+&*;,&(2483>/7=5496@@BHA>DBCD?D?8,.*+&%%//.)%$%'(./1.0><;=5/@9%0/7</>,@?H466;'==155*5722AL?@=>BBD948&'<BA05/0%*)+13?2,<9:-,,.$%$#"%))./%%1%'1310&%)+-23&&)6201=:H41B;63224$''==?5<9A=CC;6936F978:=9+FG=66(=11DBH;4..455<9?CGJCCE?-GDF?@+&%>;D:3;88/#&&&$$'$&00.++%$#%&),%-.&$"%%%##
@03bb5d30-12ed-49b2-bbca-32d49b0d3d19
ATCCGGTGTGCTTCGGATTTCAGTTACGTATTTATGGGTTAAGGTCTACCTCGCTAACACCACTGCAGCACCTATCACATAGACAACAGGTGCGCTCAGGTCCTATTTTCTAAAATACTTCATAGATGTCAACTCAAAGCCATGTGCCGCAAGACAAATACGACTCTGTCAGATTTTTAAGTGTGTCACTTAACATTTGTACAATCTTTATACGCACTACATTCCAAGGAAGTCCATACTGTACATAAGTGAGTATGAGGTGTTTAAATTGATCTCAGAGCACGGTGGTTTAGCACTAACTCTGGAAAAATCTGTATTATTAGGTGTATCAACATAACCTGTAGGTACAGCAACTAGGTTAACACCTGTAGAAAAACCTAGCTGTAAAGGTAAGAATTGGTACCAACAGCTTCTCTAGTAGCATGACACCCCTCGACATCGAAGCCAATCCATGCACATTACATGTCTTATAGCTTCTTCATGGGTGATAAACAAGGTGCTGCAGTGGTGTTAGCGAGGTAGACCTTTAACCTTAGCAATACGTAAT
+
'$$,&'*'.,',1**5$BCDC'='',..<.))(/(),?;96/(?=JB1=<>AEFF@'-.@A=DF>55:DHEK>94:9)9DC>=<C<99FHEGB:4@D3<=11A5BGOA?;$'DC@;+&G>>+&''5'&%,0(<7-E@7BH>53265<:$$=7<0?88::<89:>B>A80>,(+.6?A@F<9;A>9289%%(D<=CHFMBE@BB<;;QNEA?=877?AE@:<EC2HI:7=:DD--2#)%&36:6-=?H3,86$)$232(.<C:;FFE70GG>72:)0'%$&%$&,&@=?>J;:762)-1B@A@>JC5:;G96<=3;245659A>F.5F1*21%%*5=AC8B6;''36.,-)0?3CJ@FIMCA;9CGLH<<229;CA638,,9A@842)).>=.'$+++-4:6/993(&-&(+427ED3:CB3:>;:83;D>@23B=>=51/02,2?5,@<?BEB<8+&&&'7=>54/1/B@;>)$$:7685))6.*$0*7=>%8<7.<B:3A:776E@3@<;6(2)2,(0A;;?7=2<6:5-.,/366CCB=.--+&#
@b2a825b8-a874-4333-a18a-92bef8bf4c32
GTTGTACTTCGTTCAGTTACGTATTGCTAAGGTTAAAGGTCTGCCTCCTTCTTAACACCACTGCAGCACCTATCACATAGACAACAGGTGCGCTCAGGTCCTATTTTCACAAAATACTTCATAGATGTCAACTCAAAGCCATGTGCCCATAAGACAAATACGACTCTGTCAGAGATTTTTAAGTGTGTCACTTAACATTTGTACACAATCTTTATACGCACTACATTCAAAGTCCTTTGTACATAAGTGGTATGAGGTGTTTAAATTGATCTCCAGGCGGTGGTTTGCACTAACTCCTGGAAAAATCTGTATTATTAGGTGTATCAACATAACCTGTGGTACAGCAACTAGGTTAACACCTGTGAAAAAACCTAGCTGTAAAGGTAGAATTGGTACCAACAGCTTCATATTAGCATAAACACCTGACATCAAGCCAATCCATGCACGTACATGTCTTATAGCTTCTTCATGAGGTGATAAACAAGATCCTGCAGTGGTGTTAGCGAGGTAGACCTTTAACCTTAATATCT
+
&<&3>2EG2?:?-EACB=,,.8+++$#%,/)/7-=;-+2-=3'543$'$%$#%&)+258AED04408:6<85/;'$'1:;>?>;<=8?;?@>G=A9=@&&*;=IJK?=21C?G<:<99:>=>EBGB:3EJ@B>EHB:CPLFD>23753+-;7<5;BH<78232?=?863?*'%++098873'&&224243**-@;@@FEA*++)$27:-)45/104344<;==;:;,@:@6*%%($$#$(&/25:14<=;>002&5;78:;8?137:1166%$633%10,764$;3''*9<A<=;&<4=D;B38$$8>,959:4585<4@5888=?28>AGAGIJ@;'//2:>59<,56.2?H>@;;<88&)+$&?DGA667*%&()+*;7(/2/4$0--032./'';439/128)&(,$&0(-+$&)&))-.*&-464;&)*01:<78D=92*++,@<8<'&&00;622122BDJA?213+-1?<=@GHBCF>'(&($(79;3B75;)8(6932'&*.--6-)+*)32//-.)%#&&'#
@bd54de88-0f24-4af4-92f9-16d359c32773
CATTACTTCGTTCGGTACGTATTGCTAAGGTTAAGGTCTACCTCCTTTAACACCACTGCAGCACCTGGTCTATTTACAAAATACTTCATAGATGTCAACTCAAAGCCATGTGCCCATAAGACAAATACGACTCTGTCAGAGAGATTTTAAGTGTGTCACTTAACATTTGTACAATCTTTATACGCACTACATTCCAAGGAAGTCCTTTGTATAAGTGGTATGGGATGTTAAATTGATCTCCAGGCGTTGGTTTAGCACTAACTCTGGAAAAATCTCTGTATTATTAGGTGTATCAACATAACCTGTAGGTACAGCAACTAGGTTAACACCTGTAAGAAAAACCTGGCTGTAAAGGTAAATTGGTACCAACGAAAACTCTCCTAGTAGCGCGAGCACCCTCGACATCAGAAGCCAATCCATGCACGTACATGTCTTATAGCTTCTTCGCGGGTGATAAACAAGTGCTGCAGTGGTGTTGTAATTAGACCTTTAACCTTAGCAATACGTAAC
+
#$%''/C9=>L9@&*9,))9(*,,0368,AF>54/;905(*+)/#$'(576>=>+(%$#*+25EI@@-%;.&&&%&)1@D>66PAE@-->7J;:6@B=B:@C5.2FKD99>@ICK;:=462&5=,&&5<<45;@4/62+0$%)--2;;:8<ED5<6697::BA?<GG7<B?ABD=?JL.AA@)))8@FCAENH,B<,+17?<22-48<;=/<?50BC<9732%&%&$#%%2+68<<?BD&B2-&$&%,)36?3,-*+-/52+1?GGL;EA>F8:$=B>D@?C<>?71%;&$*.9>++*-32:0$'--40<53166;(6747AIBB7<@AB?,-.),4<<9977%$9;78=EF0)1BA7/36436,37@6%%&&&%&,',&*4'')-.21021(*0;:;*AB:78<A&&.23>B==>DD>(+.87;HA;=C<5<>=.$%%$'-)6><;;:3>@A?=AA>54&&&*35/''3;J>6:'(&#$-%&&&5+('(..501/1.)+/*))8;<2-$
@4b30867d-6800-441f-a00f-92365ea446b2
ATCATTGTACTTCGTTCGGTTACGTATTGCTAAGGTTAAAGGTCTGCCTCGCTAACACCACTGCAGCACCTATCACATAGACAACAAGGTGCGCTCAGGTCCTATTTTCACAAAATACTTCATAGATGTCAACTCAAAGCCATGTGTATAAGACAAATACGACTCTGTCAGAGAGATTTTTAAGTGTGTCATAACATTTATTACAATCTTTATACGCACTACATTCCAAGGAATCAACTTTGTACATAAGTGGTATGAGGTGTTTTAAATTGATCTCCAGGCGGTGGTTAGCACTAACTCTGGAAAAATCTGTATTATTAGGTGTATCAACATAACCTGTAGGTACAGCAACTAGGTTAACACCTGTGAAAAACCTAGCTGTAAGGTAAATTGGGTACCAACAGCTTCTCTAGTAGCATGACACCCCTCGACATCAGAAGTAGTAATCCATGCACGTACATGTCTTATAGCTTCTTCGCGGGTGATAAACAAGGTGCTGCAGTGGTGTTAGCGCAAATTAGACCTTTAACCTTAGCAATACGTAAC
+
,,,'"%'.,/0548M-;%(E%622?/02245:83HMBFA&*4477*;;69558;6>DF;>HM710??<444/1:67<8>=GBC746$5/D@>@J9B20>%%E0CBBE;6''AHE612//9=6255A@3-F@4@;=7.-+A4+**+$%(.-,8678E><=9?736<8@<='''&%)*(6<>???BG@6.,=&0:5477=)&&(-8:4349:3888<6::?G/)CE?,A7-/.-'$$*&,/24??A?23?.*BB:>?44.4@A?;CC@?,9EH@@89C$F6>955?EJ6H;=6=DBBA>@=DMHF+4FJ989@3@????8=<<8@4300<?/.:CK;KMK>=51+C766/<A499?>:I8C;9A:5$$'&%8BC?;=0+.;AB@>427.93347$,--5?>@<9;??D=B8>='+74&','*,%%*-C-1C=<565A,+,&$#$##+977<///-5659.89;<@A9;@;;($/<DFC812786>@>@C=3(:.7B@><@=66CA?@C720+%#$#%$#'++080-)*'23//./)*(6556,+,-,%
@800f0e84-4b56-4d14-87ed-2ae5ce2a16bd
AATTGTACTTCGTTCAGTTACGTATTGCTAAGGTTAAGGTCTACCTCGCTAACACCACTGCAGCACCTATCACATAGACAACAGGTGCGCTCAGGTCCTATTTTCGTACTTCATAGATGTCAACTCAAAGCCGTATTGCCCATAAGACAAATAAACTCTGTCAGAAGCGAAGATTTTTAAGTGTGTCACTTAACATTTGTACAATCTTTATACGCACTACATTCAAGAAGTCCTTTGGCTACATAAGTGGTATGAGGTGTTTAAATTGATCTCAGGCAGTGGTTAGCACTAACTCTGGAAAAATCATATTATTAGGTGTATCAACATAACCTGTAGGTACAGCAACTAGGTTAACACCTGTAGAAAAACCTAGCTGTAAAGGTAAATTGGTACCTTAACAGCTTCTCTAGTAACATGACACCCCTCGACATCGAGGCAATCCATGCACGTACATGTCTTATAGCTTCTTCGCGGGTGATAAACAAGGTGCTGCAGTGGTGTTGCGAGGTAGACCTTTAACCTTAGCATAATGCAGTAAC
+
$#$%&&&&*.*6:@I=B=@>;=D;2<>?=HE,FG>62/B>IA,01+3/49136<JJ96AA<=;EDGE596:7-1166:@C57=08D9:?E?C5<=''**=GG60($**&G:C7:D;FA=7HE3A:3+736B:'.1255???9;B8<46:38<>6;<;DF:47$$'&%)*&-2136446:86E@-(%6$"&(855:DKD926;AA>@@D3;995.2/51+)==)BD.1%-2**0*,)'&'*++78E;5ACBB??A>86B5*8=628?H9=7:'C=8+$$9:?0;2;1:?=7C:=<=C?:-1C9.,0(+*/49:;<>;CA@87=6''*(1''&'*5447=0AA*330:=62(2&(16@AF?1;9+-050'(*)05?=BAD@,-99;0$./,*)'%$$'5-30(#$)**+5/39>,.:<;?:@B?=%-C)?4526$%%%*.6;>A<4,''()==;<A<9>>D1,,9=>A=C:6%%-$$4,755=(9@:(()+6==88BAB<=;)%%%2,*46/1233-1249:556++)(*//$$%%,$,''
@00d4e6d3-fec4-4bf4-b039-fbb417ee8049
AAATTGTACTTCGTTCAGTTACGTATTGCTAGGTTGGATCTACCTCGCTAACACCACTGCAGCACCTATCACATAGACAACAGGTGCGCTCAGGTCCTATTTTCACAAAATACTTCATAGATGTCAACTCAAAGCCATGTGCCCATAAGACAAATACGACTCTGTCAGAAGATTTTTAAGTGTGTCACTTAACATTTGTACAATCTTTATACGCACTACATTCAAGGAAGTCCTTTGTACATAAGTGGTATGAGGTGTTTAAATTGATCTCAGGCGGTGGTTGCACTAACTCTGGAAAAATCTGTATTATTAGGTGTATCAGCATAACCTGTAGAGTACAGCAGCTAGGTTAACACCTGTAGAAAAACCTAGCGCCAAAAGGTAAATTGGTACAACAGCTTCTCTAGTATGACACCCCTCGACATCGAAGCCAATCCATGCACGTACATGTCTTATAGCTTCTTCGCGGGTGATAAACAAGGTGCTGCAGTGGTGTTAGCGAGAGTAGACCTAACCTTAGCAAGCGTAAC
+
%)$#&$.+DI867;4H<C<@>44>444*)+&'&2'$(&'.-$0/9;:AFF;=CBCC@D@ADDGBE?3,%6,,5:A=?>?*67(;C>?@J7?>CA001=B::*)')&,297/(.:9<3497@A>9DH<=8BF8<0?;8:<>FRNL(&(%(+BB::475:@FA@99<B724.&%%-=?<@C9DD?3.<33<=F=?AHK=9<=@F:7=>>-9992017*-??<E+@D90906577?9<<<?91=?H=1?A>??66(8ABAGI@?66:;3-:;/A98;007434$)&03558<=195CD7@NT3-@>AB@@?==>9@A=?D-&8)$('&($:??:7+-$4?<CC'>@&563.AG?@20?=A:?<('@EA=9;?9*/+,%&@G7'+?EH:08:5'%'*9423($'(04:=0,8+67==>833*8<69730=27;6AB;>8:=>112>67J>=>;;:7>>67:5;<AAH<7322+-<:=CHE3=?7*-&9=A3118>D@A>=;77$$#*%*1016*(-+61201/''(%',.7.,$
@684276c5-f146-4cf2-a78e-45b57c6af178
CAGTATGCTTCGTTCAGTTACGTACTAAGGTTAAAGGTCTACCTCGCTAAACCACTGCAGCACCTCTCGGGTCCTATTTTCACAAAATACTTCATAGATGTCAACTCAAAGCCATGTGCCCATAAGACAAATACGACTCTGTCAGCGAGATTTTAAGTGTGTCACTTAACATTTGTACAATCTTTATACGCACTACATTCCAAGGAAGTCCTTTGTACATAAGTGGTATGGGGTGTTTATTGATCTCCAGGCGGTGGTTTAGCACTAACTCTGGAAAAATCTGTATTATTAGATTAACATAACCTGTAGGTACAGCAACTAGGTTAACACCTGTAGAAAAACCTGAAAAGCTGTAAAGGTGAATTGGTACCAACAGCTATCTAGTAGCATGACACCCCTCGACATCGAAACCAATCCATGCACGTACATGTCTTATAAGCTTCTTCATGGGTGATAAACAAGGTGCTGCAGTGGTGTTAGAGGTAGACCCCCAACCTTAGCAATACGTAACCC
+
)$&%$#%?A268I?K8G7;-,,%$<7:$<9C5B<;.;3;4&887:0.:0707>==<284:AC@A=;49+-.//59;:CF@B368>G==<547412B8=;1,@D=D8040(/DD@11=@GGG9::,-9==>:645:<B?A>618+%#$$%$(01-6)1>DB63>0$$&31;<??93<57;47;98+344436>=83/79A+?@8'-0::66;58<0.18??>7>BJA>620$,5<?3D5-$*26675+3**1((=;>98D:;,4907;62210)3,?GB;8B=)(444.?A5:$$'%(,,+66AA5FI;>@:=:;*$$(230)A?';C?ECB8<7**54=><9:811..)2002;><1,/4$&&);*--/DFC=460,7+).-0,4908==@A@?F?M10>A78+&/$(,%1>>>34D83305?DJ72JHICH7:G?B*;IHA6.?<&%+,978<=CCAAC>.DB?;C-239=?14//*'*'&.9/0.)'%#',-,,,,)+*2.++5;<7/&&'
@86f36547-fa21-4f48-968e-768d8aaafb74
CAGTAGTACTTCGTTCCAGTTTACGTACTAGGTTAAGGTCTACCTCGCTAACACCACTGCAGCACCTATCATAGACAACAGGTGCGCTCAGGTCTATTTTCACAAAATGCTTCATAGATGTCAACTCAAGCCATGTGCCCATAGACAAATGCGACTCTGTCAGGCAGATTTTTAAGTGTGTCGCTTAACATTTGTACAATCTTCTCCGCACTACATTCAAGGAAGTCCTTTGTACATAAGTGGTATGAAGTGTTTAAATTGATCTCAGGCGGTGGTTTAGCACTAACTCTGGAAAAATCTGTATTATTAGGTGTATCAACATAACCTGTAGGTACAGCAACTAAGGTTAACACCCGTTAATAGAAAAACCTAGCTGTAAAGGTAAATTGGTGCCAACAGCTCTGGTAGCATGACACCCCTCGACATCGAAGCCAATCCATGCACGTACATGTCTTATAGCTGTTCGCGGGTGACAAACAAGGTGCTGCAGTGGTGTTAGCAGGTAGACAATAACCTTAACAACGTAACCC
+
%$%(%%$07A:?9@B$@.4%D&2((.0;2)''5$*(%&&$%$-//:;A8E?><9F:79,0)))).0(/*1&%**56;-+++=BC<:06<,:/*:/+-.,1(+'0444*(CEA61185,*);?<8=84:4+FD21037887)$*(32/4-%$-,458=?2/7(&)+,-+2<>?@:/1A>51/1%%&&34<=BF1&%(55B;<;2$##$*+0>>5028/<,*%%(.8''(&*+12+%('785AI8C>000.;97<B8<77=>=@<A):*8/2*?A4<4E;+)**323.04<@B=(.E>/(;7-.+((2474&+'7>-*>/$.)3:7??=;7-,.=-)))%.(,.+&+6?6A75<:=7('()(+,*;?@><2A=<?D@EEAG2,5=GA547%',$&'5*&&#+*###'.*%&%%(/22>><%3;;99206,24*5787006+41*+--?479//:>::,&&'%4#+.2&&'*+)+*&-02;@5-:8;B?4336?D48*=(6.%%%+.$*+**(&7?89846'%:2248;/##$
@490e4c17-37f0-4ca4-8fc4-e29750df805b
CATTTGTACTTCGTTCCGTTTACATTGCTAGGTTAAGGTCTACCTCGCTAACACCACTGCAGCACCTATCACACATAGACAACAGGTGCGCTCAGGTCCTATTTTCACAAAATACTTACATAGATGTCAACTCAAAGCCACATATTGCCCATAAGACAAATACGACTCTGTCAGATTTTTAAGTGTGTCATAACATTTGTACAATCTTTATATACGCACTGTTCAAGGAAGTCCTTTGTACATAAGTGGTATGAGGTGTTTAAATTGATCTCAGGCGGTGGTTTAGCACTAACTCTGGAAAAATCCCCTGTATTATTAGGTGTATCAACATAACCTGTAGGTACAACAACTAGGTTAACACCTGTGAAAAACCTAGCTGTAAAAGGTAAATTGGTACCAACAGCTTCTCTAAATAGCATGACACCCCTCGACATCAAGCCAATCCATGCACGTACATGTCTTATAGCTTCTTCGCGGGTGATAAACAAGGTGCTGCAGTGGTGTTAGCGAGGTAGACCTTTAACCTTAGCAATACGTAACTA
+
%%#%#(,+>?9?8B8%+/),'&$$$(8683*BJ><0(<>DI5/--&$'/,/258<=//3@C3??GHB2,4+(*%*('':9A8788?II6>35>=0@''6859=73/,,15:,(($$&$%(1:9E@<5?=1.;EJ<67A?8%*%%%(<EED::F<9<DEB=6;12341:3,-;-',4;=@A?;,A,0-1/((-(/7=C-6:4AA=;BGH;-&%#)'''/4B?H/;5*)-#09&&,&'442/&-.=7+AB5FC,,++5F<:C==<D6D=<;A.E==3.0?D:)8-*249<?=@E@:>ACF:?BA9$$)$#$.32/.-.02>8ACF6.:)147DOABCC:@7===>=<&41*25=5>K:JA<B@EB<8$$7613@A=3@.0CD=A6')4:?;@JKC><9AEG::;*&:C=46&%%#'(*,.,&).0CC4'+D3>:0,=$-)EGB=88>=;8223>J:::===@@C544*?AC@MD@9787<@=>@BABEG=)+C6?<$*&*-+<A@><1.''(%$(),1<:7=?B8B@?=744A/--887+*('#
@60e4fbc0-e962-4358-bfa2-9e84dd47fb2b
CATTGTACTTCGTTCAGTTACGTATTGCTAAGGTTAAAGGTCTACCTCGCTAACACCACTGCAGCACCTATCACATAGACAACAGGTGCGCTCAGGTCCTATTTTCTAAAAATACTTCATAGATGTCAACTCAAAGCCATGTGCCCATAAGACAAATACGACTCTGTCAGAGATTTTTAAGTGTGTCACTTAACATTTGTACAATCTTTATACGCACCACATTCCAAGGAAGTCCTTTGTACATAAGTGGTACATGAGGTGTTAAATTGATCTCCAGGCGGTGGTTTAGCACTAACTCTGGAAAAATCTGTATTATTAGGTGTATCAACATAACCTGTAGGTACAGCAACTAGGTTAACACCTGTAGAAAACCTAGTAAGGTAGAATTGGTACCAGCTCAGCTTCTCTAGTAGCATGACACCCCTCGACATCGAAGCCAATCCATGCACGTACATGTCTTATAAGCTTCTTCGCGGGTGATAAACAAGGTGCTGCAGTGGTGTTAGCGGTAGACCTTTAACGCCAACTTAATACGT
+
//02.-013537H:HDMEH@9:C?7DFKFJA@GO@H@/*>8A5347-7+-41..9HMEJL:=<-BFJL=3,;'$$#%#).8,36:631(''1=.2@5610CDCC81$(:@J9433563.4;3>52.?C99:A;:-2JI:/.84HFG3<E98:@@B=9B@GA<@@<4/>+++61HICFD@C>?<7+%5$%*-;=7;>?420144+33579159.,//,)-)6IA-><),'+099;<&CA>D@=;53(,.*,:,(-+*''<?7>3?2336=>:<7'B;?6119@;>8D<5-36-01*'5?ACB<ACC6177<?6%*689,-2EDF64?<))28E6GFC316<@@=<<66F7<:49AH<>04;87)+.,(07420*,)$$*($.=8'*##&&$/#(&-%%$&&(226;198&..4'687724;A<B3+,(/90+<-.>=@?8?:@9*53((,/C;6651/5.0212$634;@F5>735?:563=DF;=>3+A>>DD72293>>A<77()$')2/44153971.*(,-1&&&&,,/0+*%
@60fc4973-b211-47eb-9b49-4928e9fb44a5
CAAACACTTCGTTCAGTTACGTATTGCTAAGGTTAAGGTCTACCTCGCTAACACCACTGCAGCACCTATCACATAGACAACAGGTGCGCTCAGGTCCTATTTTCACAAAATACTTCATAGATGTCAACTCAAAGCCATGTGCCCATAAGACAAATACGACTCTGTCAGATTTTTAAGTGTGTCATAACATTTGTACAATCTTTATACGCACTACATTCCAAGGAAGTCCTTTGTACACATAAGTGGTATGAGGTGTTTAAATTGATCAGGCGGTGGTTTAGCACTAACTCTGGAAAAATCTGTATTATTAGGTGTATCAACATAACCTGTAGGTACGAGCAACTAGGTTAACACCTGTAGAAAAACTACAGCTGTAGGTAAATTGGTACCAACAGCTTCTCTAGTAACATGACACCCCTCGACATCAGAGCCAATCCATGCACGTATGTCTTATAGCTTCTTCATGGGTGATAAACAAGGTGCTGCAGTGGTGTTAGCAGGTAAGACCTTTAACCTTAACAATGCGTAAC
+
.3)$#$#'215@9B8F795(),+,/-9;?<;23,0+&*(60(-*04'%',*/6;33FH<==ELGLN?20:0$1,--*'4,.0/1C;2214B9><++757GGL>A44CEEA@ADDA@;<E?H>7/BJB@9ALM3>JG@,,>AHGF18C9>?>?C?;B<@AG>BF?8<2'-).00.705=5/38B&8BB><>E7179<C<22.0&+-,+$#$%0259:;%:80(32:8((+(+87=:$A*5AC::;365<66%',152<3-:3<>??7*884++<>>8?D>344?2;><>;@A;8%-FA5/33''$#*447@B8??<0.?E;:9?B9FEE<82).6,&&'+6?5A;62HKGGA?IJEI;:&&4441)#$$#)$$%%)&%069-59:C=;:>?B45A9@CL0<CE1:<>%,4586?C??K63C;720.(&$&'284<;=?C<<33,,++117==>217226;8F=3(%(+'(-8=GMCGK=(B=<%*&--:7F;A<;=1'$$)&'.%0832.448:>><<-'()'$#$(*+*$
@b7564a8c-5120-4e15-a24c-969d216869fc
CAGTGTGCTTCGTTCAGTTACGTATTGCTGAGTTAGGTCTACCTCGCTAACACCACTGCAGCACCTATCACATAGACAACAGGTGCGCTCAGGTCCTATTTTTCACAAAAATACTTCATAGATGTCAACTCAAAGCCATGTGCCCATAAGACAAATACACGACTCTGTCAGAAAGATTTGCTTAGAAGTGTGTCACTTAACATTTGTACAATCTTTATACACGCACTACATTCCAAGGAAGTCCTTTGTACATAAGTGGTATGAGGTGTTTAAATTGATCTCAGGCGGTGGTTTAGCACTAACTCTGGAAAAATCTGTATTATTAGGTGTATCAACATAACCTATAGGTGCAGCAGCTAGGTTAACACCTGTGAAAACCTGTAAGTAAGGTGGTACCAACAGCTTCTCTGAAGTAGCATGACACCCCTCGACATCGAAGCCAATCCATGCACGTACATGTCTTATAAGCTTCTTCATGGAGGTGATAAACAAGGTGCTGCAGTGGTGTTAGCGAGGTAGACAGACCTTTAACCCAACGTACGTAAC
+
,'&+&-&***)0..B4C4C-139678480%%:D71*84B?;648;6625;8>BHC595522459=:83=4/1133:@<89:5535+9F9939>89??AFF>=;312;>BH@:>JF@@2/?9FE;65C3A:@C<4ADEG;;BDIH;8<E@6?CB>0,(&%$.(,/6-82C5-($#&$%'&'###-$&*&+&90/:-&'*8)&248+'1+7>:69AF9980+0--.=@@?;<;>&>9.&2)4:''9;;$4D==<?I88AF?D<89;<>A;<AD>:6KKCCAE,E8;(538H?,192367939:,6723212=??>=9EB?765))+'4.9/&(*@B/=@>A5<92&&&+&)%%($'0%4-2/AF=C;;@<<103$$07677,,-5-)/%&%&:4402018*/0*')4,.53&&$+,5+.);=><>B=;'/ADA@525$%0/9>9<9=<FE:12+,C2?DD?<DFF689$;GJBAB75##%($+*)664541//+.7ABID>::<:=>@852&+(*(&'5.1-+.02368=3=345.;++-87555+'"
@4467c868-1f9a-41ad-b467-2a2a1d5c3922
CATTGTGCTTCGTTCAGTTACGTATTGCTAAGGTTAAAGGTCTACCTCGCTAACACCACTGCAGCACCTATCACATAGACAACAGGTGCGCTCAGGTCTATTTTCACAAAATACTTCATAGATGTCAACTCAAAAGCCATGTGCCCATAGACAAATACGACTCTGTCAGAAGATTTTTAAGTGTGTCACTTAACATTTACAGCTAATCTTTATACGCACTACATTCCAAGGAAGTCCTTTGTACATAAGTGGTATGAGGTGTTTAAATTGATCTCAGGCGGTGGTTTAGCACTAACTCTGGAAAAATCTGTATTATTAGGTGTATCAGCATAACCTGTAGGTACAGCAACTAGGTTAACACCGTAAGAAAAACCTGGCTGTAAAGGTAAATTGGTACCCAACAATACTCTAGTAGCATGACACCCCTCGCATCGAAGCCAATCCATGCACGTACATGTCTTATAGCTTCTTCGCGGGTGATAAACAAGGTGCTGCAGTGGTGTTAGCGAGTAGACCTTTAACCTTAGCAATACGTAACT
+
***++()'(+.3>2E8A9;9679=<>?B@@6*HJD<3.320;:-&4/;344635<DG/9;9AD<CC@B.)'2**8658<;=-2549F=>AE?=4;)#1.9ADJ<:*.8@ECE:6@A?$$10A;9553+&)89.+&+13832/);;9'#$&38;AA<=<?G<<@E=5?4&'$&'/4125=:-E-<7/A/'(+A7>ADA8+&+(%$%237:?:758;9<=DDB><DD$@B4/1&/>;;8:H.@D?5A@E32>CEEB<<27@A7?FI;01)3ED?E*D99>))9B>>CE?<:6@>BH;2,765=@@?;@>ED:21//2<<71;@BD85;8%)))5++++./2:;?<::%48/9>$,3$-3-++((%)&%&:=>>::@<%-*8*/;4,,>DG>?CI?<=300$5+16-(&$,7:8;GB897151;?EAH(.</..+,&)&/7<2:=BE<6403;:A:4=;978-.312<++@BJF-769?D@:403749<<'CC9-=:@<>:FADECE98+,+&;86:=A<E?DDB<771>@QDBB78:>8)%
@793dbd5b-c240-4737-a084-7e7b8e3e89d3
CATTGTACTTCGTTTCAGTTACGTATTGCTAAGGTTAAGGTCTACCTCGCTAACACCACTGCAGCACCTATCACATAGACAACAGGTGCGCTCAGGTCCTATTTTCACAAAATACTTCATAGATGTCAACTCAAAGCCTGTAATGCCCATAAGACAAATACGACTCTGTCAGGCGAGATTTTTAAGTGTGTCACTTAACATTTGTACAATCTTTATGCACTACATTCAAGGAAGTCCTTTGTACATAAGTGGTATGAGTGTTTAAATTGATCTCAGGCGGTGGTTTAGCACTAACTCTGGAAAAATCTGTATTATTAGGTGTATCAACATAACCTGTAGGTACAGCAACTAAGGTTAACACCTGTAGAAAAACCTAGCTGTAAGGTAAGTGGTACCAACAGCTTCTCTAGTAGCATGACACCCCTCGACATCGAAGCCAATCCATGCACGTACATAATGTATAGCTTCTTCGCGGGTGATAAACGAAAGGTGCTGCAGTGGTGTTAGCGAGGTAGACCTTATAGCAATACGTAACCC
+
'(%(4>?KNEBADD23BGIJ<:;D855&;;?@9DHA?)/?<BA62458,,3985;FG?IK3@C8@BBC4006,,:787895+*=-;65:<C=<7/:&&+*6CHHCC33>CG944JFED934/'*--<C,(-=B;/)'$"$$$$$(A@C/9?@B;AADA?@;>DB;/*/+C81)#)%257H;<;C46GEB:8?</02G?</?>)%,$$<<9BFF:6$$&(25-*8A-B=*.,388;<A<;*,8::A?D26AE=F=--%8A99GAA6134<8;@+?38:00;EE<9GB=EAD=>@4/:AEFC:INSC;AC0-:;;+AB;@,<,/.1@9*&*443@AECE??;9''+$#)'/7-%-'44648@GJGFC434:;?DC27;GFFB@9/*>=F;,@887<CDC7=C/HJIE/=4-+53&,.46:9;665-2:4763/D775%7::345@B;3,-))D0*)$%%$#26:;/$$+09DB>..>C>@711/2$%))(0+%=CC5/076F?E?=:+,&&')%#,4:-+**%+,*+9977729>1$((
@3594f4b3-0afc-4987-bfbf-7644af2cb34f
CATTGTACTTCGTTCAGTTACGTATTGCTAAGGTTAAGGTCTACCTCGCTAACACCACTGCAGCACCTTGTTTTTATCACCCGCGAAGAAGCTATAAGACATGTACGTGCATGGATTGGCTTCGATGTCGAGGGGTGTCATGCTACTAGAAGCTGTTGGTACCAATTTACCTTTACAGCTAGGTTTTTCTACAGGTGTTAACCTAGTTGCTGTACCTACAGGTTATGTTGATACACCCTAATAATACAGATTTTTCAGAGTTAGTGCTAAACCACCGCCTGGAGATCGAATTTAAACACCTCATACCACTTATGTACAAAAGGACTTCCTTGGAATGTAGTGCGTATAAAGATTGTACAAATGTTAAGTGACACACTTAAAAATCTCTCTGACAGAGTCGTATTTGTCTTATGGGCACATGGCTTTGAGGTTGACATCTATGAAGTATTTTGTGAAAATAGGACAGACGCACCTGTTGTCTATGTGATAGGTGCTGCAGTGGGTTCGTTAGAGTAGACCTTTAACTTATGTAATGCAGTAAC
+
*)./7@?OTCGD>2A&@&'-001('*9>C92=AJ<=//29B@-C@ADAF1:>9<GJCDF,@>28:2/+-&37;;:70=1777.+,--*&.(//035*/4;>@?B<E>GB<>CA;368:://09::340881*0,;E826876AID99,340.C?>@<B<7=6;573:4*=<;;735446=(9:?@?C24#$$%%9A4:1H3DC<3<479CKFCBFI860/AIKF232;9DCBG5<%5=0DEAG<83AADC@YII+E/.$7%%+.59;@EG;FG;9=HMODG9<2614%&,>@6A?55=:<2:0884*$$?A<>GH@CAC1)'?;>>:+-+7>A@>A>.$+;6<ABDGI9/0./0;:;EGLI=<:8H/-??:B>2FCDCDABA@??:?3>@5/.0&)+-,/?689>;=?=>@GK>1,0:CBCGFIHC;,$'@&BB>738-,,-,'8HACCCB;<<:>;=9:8;&#$)#,,,5FHH;..50;<==FB889;=FGHIC93362+,.0-,-+3%'%0787?=;<B:54$$&)7+,21$$)%$$$&$
@5135be93-8bed-44fc-948b-f5874c8ac038
CACGCGTTCAGTTACGTATTGCTAAGGTTAAAGGTCTACCTCGCTAACACCACTGCAGCACCTTGTTTTTATCACCCGCGAAGAAGCTATAAGACATGTACGTGCATGGATTGGCGCTTCGATGTCGAGGAGTGTCATGCTACTAAAAGCTGTTGGTACCAATTTACCTTTACAGCTAGGTTTTCTACAGGTGTTAACCTAGTTGCTGTACCTACAGGTTATGTTGATACACCTAATAATACAGATTTTTCCAGAGTTAATTGCTAAACCACCGCCTGGAGATCAATTTAAACACCTCATACCACTTATGTACAAAGGACTTCCTTGGAATGTAGTGCGTATAAAGATTGTACAAATGTTAAGTGACACCTTAAAATCTCTCTGACAAGAGTCGTATTTGTCTTATGGGCACATGGCTTTGAGTTGACATCTATGAAGTATTTTGTGAAAATAGGACCTGAGCGCACTATTTGTCTATATGATGATTACTGCAGTGAATTGTTAGCGAGGTAGACCTTTAACCTTAGCAATACGTAAC
+
-%#%+/;9?*<*-58;EEFDACAC9-8G5A=(/2035-::4:11;;:>BBF5CF400775=>?I;2?AA@66?9DE@$'*.73A@BFA=?G:@D?C@CE>==FCFH::B<@B8)$&##%&0%00.:/.45'.<7894427'968.&)&)8>+E7=?A6:B;A9CC?6,356*)+5:>=AACDK/><2...A?@DCK;ILG:D:???EDE:983712??N>A11<::8@@6B<G6?422('(-41:CRKIF&D)($*&*+%$'0=7BB;@C@80CKFBA.3)+%70-+:>DID@G;>68534GC-+/2@@B?99<3$*.%%(')&''2E8DD>=-,:;=ANHGLI5/<<>$58CGHID;<7C47>C<83'('*148?<@'>>FE<;:;$22C>>,2013A::=.?ADG:7233=<>@EFG2:;@GI?A?;5BC<--/-+0.IIH=;5//)4456:>>@?493%--.00'&'7170C@+$$$)3,+%#'$#&))*/;-'&&&($&*.&&)**633<'(&(,&-(((*4.1@<<90128.&
@21f1b709-5dc2-4018-9892-5e40dcab4830
CAGTACTTCGTTTCAGTTACGTATTAGTTAAAGGTCTACCTCGCTAACACCACTGCAGCACCTTGTTTTATCACCCGCGAAGAAGCTATAAGACATGTACGTTGGATTTCGGCTTCATTCCTTAGAGGGTAACCATGCTACTAGAGAAGCTGTTGGTACCAATTTACCTTTACAGCTAGGTTTTCTACAGGTGTTAACCTAGTTGCTGTACAGGTTATGTTGATACACTAATAATACCAGATTTTCCAGAGTTGAGTGCTAAACCACCGCCTGGAGATCCAATTTAAACACCTCATACCACTTATGTACAAAGGGACTTCCTTAGATGTAGTGCGTATAAAGATTGTACAAATGTTAAGTGACACACTTAAAAATCTCTCTGACAGAGTCGTATTATTTGTCTTATGAACATGGCTTTGAGTTGACATCTACTTCAGGAAGTATTTTTGTGAAAATGGGACCTGAGCACCTGTTGTCTATGTGATAGGTGCTGCAGTGGTGTGCTTGAGGTAGACCTTTAACCTTAGCAATACGTAACT
+
,%%*)%%,)5057;*E*+/79<721$/%*,:0*;7D@---2?>@A>>>=CDHCKA@B@@AA6IKA@BC0469*175'#))/-52&799;B3::799,'$$$$&%,#$%(&.*'(,,)('($%%0,+'%%'%$#&-))37;E@;(1&235@CBD@@;86BJJE?E>5LJPQ;;DE8CE=0?B?J290.))*<;1#$+:A@,()7(322-%-/-6EGE981,0?3--3C=DF@?=(%%(***<JPCD1MD?:F8B'&9ACBBA@,9B;:;<GDA=4668$$C=76D(:D>A@9<-=,;=BD4**-*4769>@C-**:<55>776;&&<&&*+1?=CIIGEKI/)<<A>@CGH>.*(<%?75<?=;:37**+BB>=>??.8+=.5:?A7:94913(((%(*;=@FDE7&&%#$),,)$''('2;358684:=<54551(&)#$.?<@?542$'+6;K<%%<??@BB<8;>ALMH@>;=4AD>BBJA1**(8>D=@5237<A66'($###%#)*//45:>AIEHH::9;925;633--,0/##
@e04fb84a-1fd7-4fc3-9590-8e95c9414c89
GTTGTACTTCGTTCAGTTACGTATTGCTAAGGTTAAAGGTCTACCTCCGCTAACACCACTGCAGCACTATCACATAGACAACAGGTGCGCTCAGGTCCTATTTTCACAAGATATTTGTAGGATATCAAGCCTGACCCATGTGCCCATAAGATAAATACGACTCTGTCAGAGATTTTTAAGTGTGTCACTTAACATTTGTACAATCTTTATACGCACTACATTCCAAGAAGTCAGCTTTGTACATAAGTGGTATGAGGTGTTTTAAATTGATCTCAGGCGGTGGTTTAGCACTAACTCTGGAAAAATCTGTATTATTAGGTGTATCAACATAACCTGTAGGTACAGCAACTAGGTTAACACCTGTAGAAAAACCCTAGCTGAGTAAGTGCCAACAGCTTCTCTATTAACATTGACACCCCCTCGACACATCAGAAGCCAATCCATGCACGTACATGTCTTATAGCTTCTTCGCGGGTGATAAAGAGTGCTGCAGTGGTGTTAGCGAGGTAGACCTTTAACACGCCCAGCAATACGTAAA
+
#''(('()3/4?2D9A8@=<BA7(78315708C5B::(D>GB*657')1385&-3@CEGJ7225013).+7-579>>=8D84;>=:;A?M8D;@G2375/69>/72<B@$'$($&#&$#')&#$%$%$$##"#$'('001BCOLK4280*&%+2<:;46>>?4092>.&&-/6>543;:0@B895C8)),EA=;CC3%#$(2535,4(#%$"$&,.9+$369$@;,',/-*<%'::=8?A=754B7'=7/+0*'&'-.&-**)&/)68>;;>(B?<9546ABE;KEA><>>2><A8:/)8'+CD:7D>;9<;=778(298:5-*BB43.:BGJLH?E92<D;>A>=@-?=99DM??'$>;:3.$%&6<>9>9:B90210*%.84-&/'D?E3782.=EA-<0+$&$#$#%%)&,.=<?:(,7-.,*'$$++%&+/;=4@78?8889;44C@?EADBEKI;66/%%.?GA@87-576.,)34'0%44?')454:@8;=@?B14))((0822;&)$$#/*&%#$$$$$+29==?77730%
@62f85886-49db-41e6-ba89-7b83a6c135db
CATTGTACTTCGTTCAGTTACGTATTGCTAAGGTTAAAGGTCTACCTCGCTAACACCACTGCAGCACCTATCATAGACAACAGGTGCGCTCAGGTCCTATTTTCACAAAATACTTCATAGATGTCAACTCAAGCCATGTGCCCATAAGACAAATACGACTCTGTCAGGATTTTTAAGTGGTGTCACTTAACATTTTGTACAATCTTTATACGCACTACATTCCAAGGAAGTCCTTTGTGCATAAGTGGTATAGAGGTGTTTAAATTGATCTCAGGCAGTGGTTAGCACTAACTCTGGAAAAATCTGTATTATTAGGATGTATCAACATAACCTGTAGGTACAGCAGCTAGGTTAACACCTGTGAAAAACCTAACAATAAGGTAAATTGGTACCAACAGCTTCTCTAGTAGCATGACACCCCTCGACATCGAAGCCAATCCATGCACGTATGTCTTATAGCTTCTTCATGGTGATAAATAAGGTGCTGCAGTGGTGTTAGCGAGGTAGACCTTTAACCTTAGCAATGTGCAGTAACCC
+
4224/:+$$16:N.=8A89+.17:<?::;::)@A:1///C>B2'--/:23=<7<ADFGJD?GL?==7900,=/1<97:3(051>ED<CF;E54?34<ABFKD;<%%=@D5/.''(E?>B:C@C?DFA?5-(*&6/>=<@AKH?514+1*28595?:>?B?CH<7<*)'%&)&'/27.83650.=-$$'C79?FDC,6<<?JA=@IH9;55842133<;<GC'?B32@2;87876<*7<$?A@G1/;448)$$%"2?CC?II.1'14@A<;.BA@+'&7791=6)))*120$'(*+5@7BGJ51;ACC503-+,*68.2;@*&D=(+,/=9AA@=?;@881=?'=>'&(::/<-D98?EF>1+)0110.323,'&'&&0)-6641001/394''5/33:((>=2DC4$750803125:A=F'5?@<984@5775BA?.'=:<<3/.'&*%"%*,235233EGFCD>=--4*0/(*+''$((/408B>/78;@@CAB=@6.**(*+,/127>;<)1:8778,),45'&%$&&&&((&&&
@6e6b93a6-c888-4502-9b60-225662815694
CAAGTATTGCTTCGTTCAGTTACGTATTGCAAGGTTAAGAGTCTACCTCGCTAACACCACTGCAGCACCTTGTTATCACCCGCGAAAACATAAGACATGTACGTGCATGGATTGGCTTCGATGTCGAGGTGTCATGCTACTAGAGAAGCTGTTGGTACCAATTTACCTTTACATAGCTAGGTTTTCTACAGGTGTTAACCTAGTTGCTGTACCTACAGGTTATGTTGATACACCTAATAATACCAGATTTTCAGAGTTAGTGCTAAACCACCGCCTGGAAGTCAATTTAAACACCTCCTTACCACTTATGTACAAAGGACTTCCTTGGAATGTAGTGCGTATAAAAGATTGTACAAATGTTAAGTGACACACTTAAAAATCTCTCTGACAGAGTCGTATTTGTCTTATGGGCACATGGCTTTGATTGACATCTATGAAGTATTTTGTGAAAATAGGACCTGAGCGCACCTGTTGTCTATGTGATAGGTGCACGTGAGGGTGTTAGCGAGGTAGACCTTTAACCTTAGCAATACATCAATGGC
+
,+%%,%$'%+<?:0B0=.B.05=@FFGF<9>468@3+%+)64;:%')&0:<0@,78FC229:5;A?;<::95),07@6KKM0)*&/+&#/@A479;BBCF8;>DEDH8:A9:<<2$$07:8:<8>?9-(.+03:86893)-/+4$-35DFECAFEB>?A552;/+)-12*'&&%&8<EA99EEIA?>-3-1=CEEIJFDB3458;859<;498(-668;D540-8.>:<9,@@,@@CFI50/&+($&EHH-C32/;8@,1?>;46=695$,-+,,%&'()%(1*/+1)==+9>>?)*.*-(88(&+39589.5>@*(C<77<4.:<@HA6;;;(?HCB<E=9:<2&0.+.0.2@@DL;<<9:58DA?=*,(&)+>=@IB??68)@::>9:*-78=3<89<@?BEBAABE<>;=:A:;7=>?9*%$+.379;CE=,-.*?NKOLE727+-)539:<C<645,**$%%/013?43+%>9<A3:4.**1?F5(('(11')-.$&*,'$&+247853<768925/2211&+'1)((**+$%$$,'&
@879f4dba-aa3f-4569-981f-e9c1858fcef7
CAGTACTTCGTTCAGTTACGTATTGCTAAGGTTAAAGGTCTACCTCGCTAACACCACTGCAGCACCTTATCACCCGCAGAGAAGCTATAGACATGTACGTGCATGGATTGGCTTCAGTGTCGGGTGTCATGCTACTAGAGAAGCTGTTGAGTACCAATTTACCTTTACAGCTAGGTTTTCTACAGGTGTTAACCTGGTTGCTGTACCTACAGGTTATGTTGATACACCTAATAATACAGTTTTTTCCAGAGTTAGTGCTAAACCACCGCCTGGAGATCAATTTAAACACCTCATACCACTTATGTACAAAGGACTTCCTTAGGTCTTGGTACGTATAAAGATTGTACAAATGTTAAGTACACACTTAAAAATCTCTCTGACAAGGTCGTATTGTCTTATAGACACATGGCTTTGAGTTGACATCTATGAAGTATTTTGTGAAAATAGGACCTGGTACCTGTTGTCTATGTGATAGGTGCTGCAGTGGTGTTAGCGAGGTAGACCCAGCCTTAGCAATACGTAACT
+
+'#'$$+/*.8A@4E4723556&9947.%0BI=B2%0=8D:*<?==39<A38@HIA$';DG7=<994;29A1=<.$1)+)&2+//)%"%%69:97?A8;EDDFA?>79:;<//5.$%$$.3&*/,$1467+&-4>96&(#.'/AJ<;;:&6648AA66912><>=/4<?=B?109:@E<@<+*'/)1(&(,-97:)+H)CEG:?@?C<@:>+?K<<829::<9:9@8D::533**(&&)'833*&%18:;?@A,8?8689>;=?5AEEPNCDB;B*&::;6GCC9/,29:.6*EANK>=PL@EJC=KJC&9KD''C8/88'+*%$$&)(,$&%-2;B='&446&'7AHLF9<B@71('%(($+%%(786A=>CBB9@D>622%''*14:7//(;@?=*##'$+0(38<;9??@@;F4772,51C<2,--&+ILKMH:@A=:9>0)*8>8;81.%$$*+-+<;?7AI?FLM@>:::==@AD8111</12&%-((#$'&';.0=81,.'/-01/94B4..*,3&'&&
@020c5f7d-919e-4c9b-bad2-2eeeb2ebdfbd
CTGTTGTACTTCGTTCAGTTACGTATTGCTAAGGTTAAGGTCTACCTCGCTAACACCACTGCAGCTTTGCTGTTATCACCCGCGAAGAAGCTATAAGACATGTACGTGCATGGATTGGCTTCGATGTCGAGGAGTGTCATGCTACTAGAGAAGCTGTTGGTACCAATTTACCTTTACAGCTAGGTTTTCTACAGGTGTTAACCTAATTGCTGTACCTACCACAGGTTATGTTGATACACTAATAATACAGATTTTTTCAGAGTTAGTGCTAAACCACCGCCTGGAGATCCAATTTAAACACCTCCATACCACTTATGTACAAGGACTTCCTTGGAATGTAGTGCGTATAAAGATTGTACAAATGTTAAGTGACACACTTAAAAATCTCTCTGACAAGTCGTATTTGTCTTATGGGCACATGGCTTTGAGGATGAGGCATCTGAAGTATTTTTGTGAAAATAGGACCTGAGCGCACCTGTTGTCTATGTGTGATAGGTGCTGCAGTGAAGGTGTGTTAGCGAATAGACCTTTAACTATAGCAATACGTAACCC
+
&#$$&&*(16199900'+'++11:4/2?F@C36KNGC1;E?H?%=C=D3:=A<:B:6EED/.'&"$&&%#$#%//;B=JKP211)()$$37?>@A::<8<>>9.88B74BA?:,,.00''==?266593-,1',3=;@84-.-72464:+66/645?:632*$&6)(+%12/22-0AB4=5,+6?B90+%%$$$;HE@@4&'&%%%$**08:=.90%%$$&#&,'+$7;;>7A<<9$@8(:IDH+%%557=MRNJI(6:0&:<>:/B57:;G=@=7AA<G@D?02+0$$.'(%48>>:9B:<;*//:;<@)&&'.))/,--/&GE22455;<:HFA?=/+37653A:@GA21313%53:9=9*,01/-),5*((+,*,-486A999:?,B@:044&)<6((&&(;:<@AB21954154>;;8335/,'.@6+&#&',0)6,(,(,>?CD@A?5B<;CGBAC7I=5430*.93,.9->>B;<=CD9:2$*$-*&&/A?EGG2--098'&()%*)3;/5212*&(,-<8:9<<*&$#$1613=944..-(&#&&
@f6be2fda-6ddb-4560-bab4-539e5e12eb9f
CATTGTGCTCGTTCAGTTGCATGTTATGGGTTAAAGGTCTACCTCGCTAACACCACTGCAGCACCTATCACATAGACAACAAGGTGCGCTCAGGTCCTATTTTCACAAAATACTTCATAGATGTCAACTCAAAGCCATGTGCCCATAAGACAAATACGACTCTGTCAGGGATTTTTAAGTGTGTCACTTAACATTTGTACAATCTTTATACGCACTACATTCCCTTAGTCCTTTGTACATAAGTGGTATGAGGTGTTTAAATTGATCTCCAGGCGGTGGTTTAGCACTAACTCTGGAAAAATCTGTGTGTGGGTATATCAGCATAACCTGTGGGAGTACAGCAACTAGGTTAACACCTGTGAAAGCCTAGCTGTAAAGGGTAAATTGGTACCAACAGCCCTCTGGTAACATGACACCCCTCGACATGAAGCCAATCCATGCACGTACATGTCTTATAGCTTCTTCGCGGGTGATAAGCTAATGGTTGAGTGTTGTCAATGCCAGATACGTGCTAAGCACTATGTGTACAGTGGCGACCCTGCTCAATTACCTGCACCACGCACATTGCTAACTAAGGGCACATAGAACCAGAATATTTCAATTCAGTGTGGCCAGACTTATGAAAACTATAGGTCCAGACATGTTCCTCGGAACTTGTCGGCGTTGTCCTATAAATTGTTTGACACTGTGAGTGCTTTGGTTTTATGATAATAAGCTTAAAGCACATAAAGACAAATCAGCTCAATGCTTTAAAATGTTTTATAGGGTGTTATCACGCATGATGTTTCATCTGCAATTAACAGGCCTGAAATAGGCGTGGTAAGAGAATTCCTTACGTAACCCTGCTTGGAAAAGAGGTGCTGCAGTGGTGCTTGAGGTAGACCTTTAACGTTGTAATACGTGGCAACT
+
$#&'(5(&2(347C.>.0--*'$'2$%%*<E:JF)6D<G>4113>878;1:?;<.()-..<<@DG>:9D923/00B;>7;@%0ADB@?F2>$<?663:=??EFB<;A@@GAA//<A4254F985@<+=AGG>?COPJDD>B@?459FA,0;9=D??572)945=<E5*'&%37??>AG?FF?73A=77:F>@>GGM?;4=><=?IJJC??++*17?<<>?<=6*%%75&&%67.DC@/?81-)<?@@A;;3:G?<<A98/25868=8C)GBF9,,9;?<.B;3:;=6-,446:;9F<?>?;8>H?.(0-80)(&$$))$##$&#%)AFIF:*65'<A<<=57>.>A,7GJDGEA?CFBA:*',('('%*5=CC?52('&364.1239+'(--0*&'$''+';7*089%045558;AAA(1?D/+))((:4==?A89;/.*&&&;E621/*$(),1,,)%%-5)@9..4A?53,&%%$$&&$&*$B:/'88B55=:B9154;=9;',,++C4B>70/51>?>//>551/1097504FDB@5B:;.3%%&0=DBEAH:I@1119663(('+,4??>0*&'',&+/7:3-//::<4...//>BI>I?3C9@:98((3;D=??@;<:=8657?7=?E&&H=A>2AB=FC34*E=9B9ABD@<=39<A>>/--/'%#&&%#)&*:4=?>BIEF=''@B;49<F>;<=AB63.=<<4---+&)+9EF8789<?F>-2EBKJ:6@6(=>CJD@=55@>FLG@76?DA4101)>D9;<C>5+3-.14@>C<@FJGE92:3B<=78:30++,*10&'0:-&&&&69?:2:71+30@7?A=9793:<BH=GGF7-+,.5;$)=0*,+CFJMN:11B?=*7.&))1,)7524><CEF<;611+-$#$#%%./1+&$%$##
@a298a9e1-1c4e-4140-94e6-7b343a87fdae
GTTATTACTTCGTTCAGTTGCATTGCTGGGTTAAGGTCTACCTCGCTAACACCACTGCAGCACCCTATCACATAGACAACAGGTGCGCTCAGGTCCTATTTTTCACAAAATACTTCATAGATGTCAGCTCAAAGCCATGTATATAAGACAAATACGACTCTGTCAGAGATTTTTAAGTGTGTCACTTAACATTTGTACAATCTTTATACGCACTACATTCAAGAAGTCCTTTGTACATAAGTGGTATGAGGTGTTTAAATTGATCTCCAGGCGGTGGTTTAGCACTAACTCTGGAAAAATCTGTATTATTAGGTGTATCAACATAACCTGTAAGGTACAGCAACTAGGTTAACACCTGTAGAAAAACCTAGCTGTAAAGGTAAATTAGTACCAACAGCTTCTCTAGTAGCATGACACCCCTCGACATCGAAGCCAATCCATGCACGTACATGTCTTATAGCTTCTTCGCGGGTGATAAGAAACAAAGGTGCTGCAGTGGTGTTAGCGAGGTGAACCTTTAACTAGCAATACGTAACT
+
1;8''(&?D8>-=2@>D>A$)$#*'&+'+3$%-)*61@B0CB:>+&5&$#+..&-/,/6,.6?==4+&6)+36:988:2349'F<>2,2B;AD**-??NMEH=4438?::44JMGG:9=6@=4/>7)=@DM@C9=;3-,&#'03:89-)63*((7:>?:@<721(&',+09@A??9?=@,0/4%##$5'45ANH<;;<A62:;GA3////6=A=2&88/&//'(%989=9=75.+$+-097>@E<?;<6%98:6D>:D8HI??=***G25-%(:<>5*::943307;BB;AEFK8CKK=<@G8;3339<?<>987;/*A?059:D=KQG;?,)20>4*78=F.<318IMHHA;B5556/,)7<:<9?75'(../6??+2@BD73+4%:65<<:7@D2,FFB-@?=><?269=;:8;@9C%0B1?=-(>.+0(4?A>++:2E4,,+2AD?DA73:69><=;:;?7HF>--9-8FB<88/$7<1@GA%+A?84B-66;<>A?A=?2.(25/--)%.05563:*$$%$#($%%$(((&"#
@bb292a46-1e24-45ce-8b77-9016baf31211
CGGTATTGCTTCGTTCAGTTACGTATTACTAAGGTTAAGGTCTACCTCGTAACACCACTGCAGCACCTTGTTTTCCCCCATCACCCGCGAAGAAGCTATAAGACATGTACGTGCATGGATTGGCTTCGATGTCGAGGTGTCATGCTACTAGAAGCTGTTGGTACCATTTACCTTTACACAGCTAGGTTTTTCTACGGAGTATTGCTTAGTTGCTGTACCTACAGGTTATCATTTTACGATACACCTAATAATACATGAGATTTTCTACGAGTTAGTGCTTCAAACCACCGCCTGGAGATCAATTTAAACACTCATACACCACTATGTACAAGGACTTCCTTGGAATGTAGTGCGTATAAAGATTGTACAAATGTTAAGTGACACACTTAAAAATCTCTCTGACAGAGTCATGTTGTCTTATGGGCATGAGGCTTTGAGTTGAGCATCTATAGTATTTTGAAAATAGGACCTAGGCACCTGTTGTCTATGTGATAGGTGCTGCAGTGGTGAGTAGACAACCTTAGCAATATAACT
+
(&&($#%$(==?@0+;&7&),;=@=;:%<1CB:@G;5(26265-.-/2),/*4=DE215-,,76-CD>>''-,$())++19@:FDJ87972.0'643*%%-&3433/659<G?<CAADA?D<;--2.41-28>7&+,+111)..585?:<&)(6AC@>??::96/+,/&).0./42.9711:3568BDEH5<;8((4%%(%%'&''(%&*-*)2?C;3+$%)(+)/*+*$%%(##%#(8?B@DFJAFD@C63211$$$'37;921'$%%%**>07:0,/-+--+=?=<42:;=<.50-*=@>@?;==,.$$(4&,&$--0*(37@IH?;63'65'(-BB7FAA81><0*/9-%+..-..%+'()1AA>CC>6)7&==@E,-(*28568<32>/+.8>2;49<>?2:83:$$$98622257@?2))&%##'*$%%&%$6$&)49>95AI,$$(==FF@8,469:66;G?575$(/)-;.6<5462/?>FB?>)$$,<C<8A2998;7$3'().&)))+3+)+.?6:F;4),31%$
@81bdb121-946a-4568-ba30-f70773869e5b
CATTGTGCTTCGTTCGGTTACACGTATTGCTAAGGTTAAGGTCTATCGCTAGCACCACTGCAGCACCTTGTTTGCCCATCACCCGCGAAGAAGCTATAAGACATGTACGTGCATGGATTGGCTTCGTGTCGAGGAGTGTCATGCTACTAGAGAAGCTGTTGGTACCAATTTACCTTTACAGCTAGGTTTTCTACAGGTGTTAACCTAGTTGCTGTACCTACAGGTTATGTTGATACACCTAATAATACCCAGATTTTCCAGGAGTTAGTGCTAAACCACCGCCTGGAGATCAATTTAAACACCTCATACCACTTATGTACAAAGGACTTCGCTTGGAATGTATGTAGTGCGTATAAAGATTGTACAAATGTTAAGTGACACACTTAAAAATCTCTCTGACAGAGTCGTATTTGTCTTATATGGACACATGGCTTTGAGGATTGACATCTACCATGAAATTATTTTGTGAAAATAGGACCTGAGCGCACCTGTTTGTCTATGTGATAGGTGCTGCAGTGGTGTTAGCGAGGTAGACCTTTAACCTTAACTTGGCTGTGGC
+
/+/0.,$DFA<9J+E%+H%5)B?DD>9855>2%AKOD?3/:3=9&$)%&1&"#&092/1=<=9>?4/:<47:8&###(9;5A@4('(*)'&&.BB<44++:)3@;@;>@<8,,,,0(*,1(##)3'$*/54)24$59477567A@@C9=18(3.+IEF?@@(<8>EDH?I>;FD<F<:<FBBD=9B>=H:A<4559KA<:;E:=78$>$%06<-33??4/((-%(()@HBBHDCD>EF1/CA<H82-&3$67:=NJF&F@=)09/6%*CHGCLMGIMBALIFA/<2<2.%6(-(56=E/;?87)5$0'../$%&)7664BGD9.OC;=-=$#-*.6,-64%$"%"%.B:<@C@>?:&)-*+1:>AIMN;?C7E78CFG9=&B889@?;:<;AIC457=>?B15399A@<==*2<DHG0%%"$(&$0%5783$$1))9/,#((/5=9495*$%,..09%%'?KK82*<?>@FDBC2F<?@00,*579A@=0/-/'85<61961=8///B=DC@A:;DA<09698-32.;9?@;9955-/161.,%,,%"#$%%%%/01+$
@d5be9cce-d9e8-4a1f-b244-263272a6a563
CATTGTAGCTTCAAGTTAGTTACGTATTGCTAAGGTTAAGGTCACCTCGCTAACACCACTGCAGCACCTTGTTTACCCGCGAAGAAATATAAGACATGTGCATTGCATGGATTGGCTTCGATGTCGAGGTGTCATACTAGAGAAGCTGTTGGTACCAATTTGCCTTTACAGCTAGGTTTTCTACAGGTGGTAACTTAGTTGCTGTACCTACAGGTTATGTTGATACACCTAATAATACAGACTCCAGTTGGTGCTAAATACCACCGCCTGGAGATGAATTTAAACACCTCATACCACTTATATGTGTACAAGGACTTCCTTGGAATGTAATTAGTATAAAAAAGATTACTTTCAAATGTTAAGTGACACACTTAAAAATCTCTCTGTGAGTCGTATTTGTCTTATGGGCACATGGCTTTGAGTTGACATCTATGAAGTATTTTGTGAAAGAGGACCTGAAACGCACCTGTTGTCTGTATTAGGTGCTGCAGTGGTGAGGTAGACCTTTAACCTTAGCAATACGTGGC
+
%%%''(&$)/-&&%$$'$'&.'+175857@>9&&CF?;<*.+5+3648..'-*(49:7',8549;=FDHD448%#//,$()1,*10&$3470.)&&&'$&&&&)&&),-21<G@6./>.2253/995,4;70-'');?<79*1-*DICDBB>>-D1A?<@7*;=>@@1128>A*-)2:975....1/:1'.1,$$%&7.55??9;;66141146<3:DC>=C=::9AA,6@D??(.)*)&$"%$/%+(+&(,*+/-/*(''&#$&&;;;:7023(%*&1<;<<9:88:,4,/688((02&&)*+()'*257)8B--9/5..5)//1'#3103.,,/0>?5-*%4627'$$$$*'(*%*?3D?<DC9893@=BAB5'+1<<;1*)('('*)23(-**-:88C?@AEI=<:?<E?>>78924/'>%@5:=9?3,+2-(48502*'030,*#2#5@5<=;*)%$+++>MMF:;7.0-''(%%(.0.?A446005@2<A2459:19110750)75546*%#02))00.&&(
@d81f1df5-0145-4b01-9808-56bd6cfe554f
CAACATGCTTCGTTCAGTTACATGTGCTAAGGTTGTTAAAGGTCTACCTCGCTAACACTGCAGCACCTATGTCACATAGACAACAGGTGCGCTCAGGTCTATTTTCACAAAATACTTCATAGATGTCAACTCAAGCCATGTGCCCATAAGACAAAAATACGACTCTGTCAGAGATTTTTAAGGTAGCTGTCACTTAACATTTGTACAATCTTTATACCGCACTACATTCAAGAATTCTTTGGCCACATAAGTGGTATGAGGTGTTTAAATTGATCTCCAGGCAGGGGTGGTTTTAGCACTAACTCTGGAAAAATCTGTATTATTAGGTGTATCAACATAACCTGTAGGTACAACAACTAGGTTAACACCTGTAGAAAAACCTAGCTACATGCAAGGTAAATTGGTACCAACAGCTTCTCTAGTAGCATGACACCCTGGAGCATCAGAAGCCAATCCATGCACGTGCATGTCTTATAGCTTCTTCATGAATTGATAAACAAGGTGCTGAAGTGAGGTATGAGGTAGACCTTTAACCTTAGCAATGCAATGAAA
+
+($"$&$%7>69>6D>K>>'$$$$)&>=C28,.&):,<7.+3+<7$438@CE4=89@8:49:>A?A=4*(#&-*)9@A=C??9;<(<HEDFIB>-4'$7,().183''?JECJL44>C99BCB<?5@?9@7=8+1<@;98>>::8825)5?CCD==;587:?BE::7/>'(&-())>9393&#$%$$'-.54'(+>689553%#'(--33%=A5,,(&2:@<940/137;,%'$#&)&)11-$$/07<C4;BA9><:<:0DCBGJEG<G>79B=AC'B=:+'%+,+(79;:C@;=@DB;0=B=E:@HM:BCC52-:@?111++,'3+<=@750E5661;(2@C@<&026155)7=36%3*?H:E:6:=BB;72);><<?;?4/-&##$%"#&::,??<788:-08+11C5;E:''+'&117172&&*..6;CGB+6)'$%564>(('*$049@:;?850)(%'6&011,=?AC.&&*%'/7<1(&,+$$$$0+&(5/33,,+7*-.'*'265&')(##$$),-#%,((')&8H7877*((,)&&&(((($##
@f3a464c2-24a4-436d-9fc2-1df0eca958a4
CATTGTACTTCGTTCAGTTACGTATTGCTAAGGTTAGGTCTACCTCGCTAACACCACTGCAGCACCTATCACATGAACAACAGGTGCTCAGGTCTATTTTCACCAAAAACACTTTCATGAATGTCAACTCAAACCATGTGCCCATAAGACAAATACGACTCTGTCAGCGAAGAGATTTTTAAGTGTGTCACTTAACATTTGGCCACAATCTTTATACGCACTACATTCAAGGAAGTCCTTTGTACATAAGTGGTATGAGGTGTTTAAATTGATCTCCAGGCAGTGGTTTAGCACTAACTGGAAAAATCTGTATTATTAGGTGTATCAACATAACCTGTAGGTACAGCAACTAGGTTAACACTGTAGAAAAACCTAGCTGTAAGGTAAGTGAACAACAGCTTCTCTAGTAACATGACACCCCTCGACATCAAAGCCAATCCATGCACGTACATGTCTTATAGCTTCTTCATGGGTTGATGGCGTAAAAAAAAAGTGCTGCAGTGGTGTTAGCGAGGTGAATAACAACCTTAACAATACGTAAC
+
%%*/00.$$:/8<?C343;'$)--.0$(+33,3@/4896<<(.0(7$%0%&'3@@.*8>@A6ECB>:67A4//(('5>E644631):;;/6($BB=HJE?=8%=@F>4($&')-343%%%C>?;?B9B5>:0%77/-*'%%%$&',2)9898(%%$++&*,.,)2''#((%%'%-@A?><92.E9A51:1,,/.$15<@9454515<:6?CHD5.-)'(/0.*'()*%*0('/0.((-&,-+)++67<32=;5<4&&&*>C(-;/:3013/72?=$=36,&&4<7=4B3<<>?349)%,&;79?A50<4&%'&&%$&(*(7111.B@)7.7<1EFB27)-:D;==57E/455*07(-$$#$&*04-7FDC=:D=2,5/5>B;.69.,)21***.+/74-/4125>34DJ723,,&4<JCJ-3@C:689@1.,&#'(6;CCD:+$$',?@@EC63?:;.-3(##/#$%(&$%-()(31$$$"$%/9974.+(&'594>1556?>1+<=;4+(,,&07(&,')%#*,++*,2&-=544)*,,&#
@f4867490-0a2a-42fb-9a61-227bd37ad8bf
GTTATTGCTTCGTTCAGTTACGTGTGCTAAGGTTAAAGGTCTACCTCGCTAACACCACTGCAGCACCTATCACATAGACAACAGGTGCGCTCAGGTCCTATTTTCACAAAATACTTCATAGATCCAGCTCAAAGCCGTGTGCCCATAAGACAAAATACGACTCTGTCAGAGATTTTTAAGTGTGTCATAACATTTGGCTACAATCTTTATACGCACTACATTCAAGGAAGTCCTTTGTACATAAGTGGTATGAGGGTGTTTAAATTGATCTCCAGGCGGTGGTTTAGCACACTAACTCTGGAAAAATCTGTATTATTAGGTGTATCCAACATAACCTGTAGGTACAGCAACTAGGTTAACACCTGTAGAAAAACCTAGCTGTAAGGTAAGTGGTACCAACAGCTTCTCCTAGTAGCATGACACCCCTCGACATCGAAGCCAAATCCATGCACGTACATGTCTTATAGCTTCTTCATGAATTGATAAACAAAAGGTGCTGCAGTGGTGTTAGCGAGGGTAGACCTTTAACATAGCAATACGTAAC
+
%6-))+*):;;7=2A)6(*///8'17@<E>5AL;AD/)74C;/*)-1237:3834/,25.,,%##,43-/5/4,136<?A07:-74444<-@*;?/04?64CD84+-8>A5/++83=)(''*&%4*/=>?:1%((%&($)'+,,'(26.37>7C50106B>83-()-)%%&(4755174*?57*(,*0?=>?>?(-*%$&'5=<;DG=0++7/235:7:7A(@?)24(15225)37<A>9A=>$(CB@C;))&,1),9;JG>*8AB<8+4H(B?B?00,=<8,=5#$$&%344:=>>?A=>5@CF51<94A935203-093?B;%%E=12--77DFH=>5285130))2)23/)9E;A%#8EJGB@+'78;4(,%#'15/@@@<%539&*>?;8613036>+(4?6;'A34-:,8879:266?>>,.=786647'5'7BHC:689A<<.))'+57680-)/'8400('6=<FD;%%,$##%2*%'.*;B@6(+0+386&.01A;?B;=;41)((+)))$)3==>DE<-*'-7<6B62299@7/$
@3d0b44db-3d13-4807-a710-dfab3c97352f
CAGCGTGTGCTTCGTTCAGTTACGTATTGCTAAGGTTAAAGGTCTACCTCGCTAACACCACTGCAGCACCTATCACATGAACAACAGGTGCGCTCAGGTCCTATTTTCTAAAATACTTCCATAGTCAACTCAAAGCCATGTGCCCATAAGACAAATGGAAGACTCTGTCAGAGATTTTTAAGTGTGTCATAGCATTTTATTTTTACACCAATCTTTATACGCACTACATTCCAAGGAAGTCCTTTGTACATAAGTGGTATGAGGTATTAAATTGATCTCAGGCAGGGTGGTTTGTAACTCTATGGAAAAATCTGTATTATTAGGTGTATCAACATAACCTGTAGGTACAGCAACTAGGTTAACACCTGGCAGAAAAACTGCTGTAAGGAGGTAAATTGGTATAACAGCTTCTCTAGTAGCATGACACCCCTCGGCATCGAAGCCAATCCATGCACGTACATGTCTTATAAGAAAGGGTGATAAACAAAGGTGCTGCAGTGGTGTTAGCGAGGTAGACCTTTAGCCTTAGCAAACGTAAC
+
'%$%&$$&#$8>:>P<E4@36-,,+%%(.13-/*FH?;---2.1/%4660%%/,439>;329755;<=D5C83?730$$$546512<.GDB=EB@3?B..1DACCE:C/4:8*((+,,$('#$&'%4,8:.F;?;@67;,'4>>=<<B8:*&-3-'')')$&7463)%=0-+44;A==DB?>F=-2/;&3:';<>?;)$$'$$$)$'#)('33>C3:9:1/*-DD<8AFC&==5++&&&)),).0**(57>A=6C@9=;671,&%$%&&&*24AA<E,A<5.*,-*-56;$;+$%((2888,+/'.*EE:7<EEIC;;:<=:9792:1/;9.-7382ACA<@279>*0-+,?:-&.08C4D99960#%'&''&5B90&%%-3,,)'(3'558?@0.2)/..,@327+89=:9@;5<@(41133266A?;'+71$++*'&'/+<B:94923:3...0.(/35)%66:+))-&%&%,2167;@IK@BD4&1.1*'53008??495%&%&%(*165//.0104/.%*+(+4(9:;=56960$
@28c0d3b0-f1d8-4516-bfd4-e156ec7dd4b9
CATTGTACTTCGTTCAGTTACATATTGCTAAGGTTAAGGTCTCCTTCTTCCACTGCAGCACCTGTTGAACCTTTCTACAAGCGCATTAATCTTACAGTTCATCACCAATTATAGGATATTCAATAGTCAGTCAACACATACTTAACCAAACACTCTGTGGACAACTAGACACCTAGTCATGATTGCATCTGGCTTCTTTACATGTGCATTACCATGGACGACAATACAGATCATGGTTGCTGTGGGTTACCTGTAAAACCCATTGTTGAACATCAATCATAAACGGATTATAGACGTAATCCAAATCCAATAAGGACCAGTGCCAACAGGCATGTAAGTGTCTGAAGCAGTGGAAAAGCATGTGGCACGTCTATCACATAGACAACAGGTGCGCTCAGATTCTATTACAAAATACTTCATAGATGTCAACTCAAAATGTGCCCGGGTGCTGCAGTGGTGTTAGCGAGTGAACCCAACCTTGTAAC
+
$&&'.4-;F;;897B@GAK/8512249:::33*5''(-..%%#)#$##'$/&#'()5&19+A<+9/646()(,:2**..-))(68==?.+'%&"$'.)+:0@7>=AH;BE733;=535>:BE<56*&@543>F310&+%$$'(*'$%(()+5?96$(0123//'7=:;@9>?=1.5=@5A<:;<?=7.)$$####'(+&3<?<<G>:>=?,>F<75*%$'7?>?>5//0,9;>@/9@9'$)1,%4:::(%%%&-;B.0><=7=A=D=?:=:=6ED835'(+0-++7+34,''-)3268($&8BE:+,4:?;;%'%(//32;7568*,,:711%&'52.?/8@>822'&$$$CA6;<4.5743<;@<>;<9B=/)($/7:BCC@A;:C6<>@B?I1<32-&'$$##%%&';A.%%EF?@/.:===93BA5D4CF<4##$*.18$%3;C0(;.))5:0*22;<13)(&76((:=?7<)'(''*(.(%
@3e82e0df-640a-463c-bad5-aa2799f67785
ATTGTACTTCGTTCAGTTACGTATTGCTAGGTTCAAAAGGTCTACCTCGCTAACACCACTGCAGCACCTGGCACATGGCTTTGAGTTGACATCTATAGTATTTTGTGAAAATAGGACCTGAGCACACTGTTGTCTATGTGATAGACGTGCCACATGCTTTTCCTGCTTCAGACACTTATGCCTGTTGGCATCATTCTATTAGTTGATTACGTCTATAATCCGTTTTATGATTGATGTTCAACAATGGGGTTTACAGGTAACCTACAAACAACCATGATCTGTATTGTCAAGTCCATGGTAATGCACATGTAGCTAGTTGTGATGCAATCATGACTAGGTGTCTAGCTGTCACGAGTGCTTGTTAAGCGTGTTGACTGGACTATTGAATATCCTATAATTGGTGATGAACTGAAAGATTAATGCGGCAGCCCAGAAAGGTTCAGCAGGTGCTGCAATGGTGTTAGCAAAGGTAGACCTTCAACCTTAGCATGCGTAACCC
+
#$'69=66=<;@9A55:73((.%%%'.5)-,.5-;?0&'63;1&==;9<C9=0><75-(*+.1-23133+166065-(...+&&**/.05/9);($$'AB?LME@8('/E:77@D900&&)*,*&-.''3/%02-$$*-977<9:3*333/,1/<54:<62(,$(/1/0$$@>:++3<;;GC@7,->;:?>@<NB?<))+$7$)(AED)/2>?@<:<=,,:=6C@>)%**3;A>9=MFAD7<>.*+*31+0'##$.22:8BB:'$'-).1&3:>>=:99+345688:=@<949://2-<3153:)%$$$//,--8>;E=GI>H?AB<?@9>><<?60:@725('%36-'-'&*&&-##&')(+068CC?2.0=;??BB?==5/1426=?88;4;:;((+B><==<=?B=?B;531501352266($)/,-&)')*).3RH:?(564;>50<-&&++-'$,%).(()*$*-//-3-((&#$#('((,$&'$$00:A9''(
@f54436d8-aed3-44bd-bec6-a554e000082b
GTTATTACTTGTTCAGTTACCGTATTGCTAAGGTTAAGGTCTACCTCACTTCAACACCACTGCGGCACCTGGCACATAGCTTTGAGTTGACATCTAGCAATGAAGTATTTTTGACTTGAAAATAGGACCCTGAGGCACCTGTTGTCTATGTGATGAGCGTGCCACATGCTTTTCCACTGCTTCCGAAGACACTTATGCCTGTTGGCATCATTCTATTAGTTTGATTGCGTCTATAATCCGTTTATGATTTGATGTTCAACAATGGGGTTTTACCGGTAACCTACAAAGCAACCATGATCTGTATTGTCAAGTCCATGGTAATGCACATGTAGCTAGTTGTGATAATCATGACTAGGTGTCTAGCTGTCCACGAGTGCTTTGTTAAGCGTGTTGACTGGACTATTGAATATCCTATAATTGGTGATGAGGTGCTGCAGTGGTGTTGGCGAGGTAGACCTTTAACATAGCAATACGTAAC
+
3A4)),%$%'$$&><C=B*/(,/+,/**+-38DE<9/*?<55.24+/$$%%$(''017;?D@''321;:42'&&&(%%&''((259@B==?530*('$)))-6,5B555--&(%&&%-53@=@3@@=:=;,((),(*$B@133+982*+,)&&%$#$6:DDF;*543/+->>?;>0)0*$&'$#%%$')--''+-//2.13*4,01:<C?B@JH@BB-;.//0+,-$23.8'28BB:;6?EI/98;AGF,.??6H0FE8@NKB>225&:&%###%*-,%8912+EDB59I;DK;A=833((($$%'.:=>>99<<<<AGLJI@;:/:9888:76(/&)%-1'$$)2688>BC,2?=>+'8',,/6<77=./3-/A5%%9;4-,-02447'4$./48>B<56:7:0*966,-=>>BD,,/BBFEB>>6:=B?>B0))2AD5-410$:))&*'-0236+@C?D,/&.3%%;=>;686/%#
@d60e43ba-4279-4794-bbc4-a2ce25652da7
CATTGTACTTCGTTCGATTTTTGTATTGCTAAGGTTAAAGGTCTGCCTCGCTAACACCACTGCAGCACCTGGCACATGGCTTTGAGTTGACATCTATGAGTATTTTGTGAAAATAGGACCTGAGCGCACCTGTTGTCTATGTGATAGACGTGCCCACATCTTTCCACTGCTTCAGACACTTATGCCTGTTGGCATCATTCTATTAGTTACGTCTATAATCCGTTTATGATTGATGTTCAGCAATGGGGTTTTACAGGTAACCTACAAAGCAACCATGATCTATGTATTGTCCAAGTCCCATGGTAATGCACATGTAGCTAGTTGTGATGCAATCATGACTAGTGTCTAGCTGTCACGAGTGCTTTGTTAAGCGTGTTGACTGGACTATTGAATATCTATAATTGGTGATGAACTGAAGATTAATGCGGCTTGTGAAAGGTTCAACAGGTGCTGCAGTGGTGTTAGCAGGGGTGAACCTTTAACCTTAGCAATAC
+
236;35+@?4<<A-6.,/2.,,66002&&*1:-CI??;9,@<E>'678@69'90-:D>-'.)645688871)%%)0))*++,,3137885:=@EH?0/-(@;CKKEF@@@AM@<=6F>>==<77///@GI9(02/+@8BE9EB<:?6A25:;==61443)-/2)9)+?1))1B..6::2451349/7854DB==8?<AAFC557)/)..:;9A;?BD=9:AAHKG87;ENJEB7@C>@>%0C544(6<:C?<747CDBGDGCC0:FJA:<D7>A;8:75;8%%4799:8$$AB?;11<08;9;<>AFFA?87.,+0A@(?==E738;77:D>:=>BC=>60'0.+/,%'&+($2',-28;-%<=9;$%&0,996FEEDCDFIE>444-.=>HE/,><AFIAAD>69=@=>@I@BEA@*227.111*+6..853%%C7,;G7GH43>:=B*%./,-):;;B<:71.)))*'03%%-4448;4=:.:;:=>F31+)
@78aa678d-b506-40fe-ac29-6c746b768e4b
CAGTATGCTTCGTTCAGTTACGTATTGCTAAGGTTAAGGTCTCGCTAACACCACTGCAGCACCTGGCACATGGCTTTGAGTTGACATCTGAAGTATTTTGTGAAAATAGGACCTGACGCACCTGTTGTCTATGTGATAGACGTGCCACATGCTTTTCCACTGCTTCAGACACTTATGCCTGTTGGCATCATTCTATTAACGATTACGTCTATAATCCGTTTATGATTGATGTTCAACAATGGGGTTTACAGGTAACCTACAAAGCAACCATGATCTGTATTGTCAAGTCCATGGTAATGCACATGTGGCTAGTTGTGATGCAATCATGACTAGTGTCTAGCTGTCCACGAGTGCTTTGTTAAGCGTGTTGACTGGACTATTGAATACTATAATTGGTGATGAACTGAAGATTAATGCGGCTTGTAGAAGGTTCAGCAGGTGCTGCAGTGGTGTTAGCGGTGAACAACCTTAGCAACTACGTAACCC
+
.#)&&&'093;=44<+8+.+=?HBEEED<B?7BE=(%';9)'2279=55AED6+.DIKGFEKK@;/.-%0%%&+24932><>=:=75B5%&&*;;;?<(;824868;=;F</+)*%9?GC>=0193@:F==98;<4...$))5554*5882/4BCA)+>FA:??*;))><=9:?9388)=>BB<++75:(CA@<-+,)%%-336(479?6??B9789;@B:5<<=B9A@@EI:@8&''%%('796;*(*+14=@=HG688:CB7:L5GIAB@<<>72.))+,'>5>?ADHC:9>BJGIA>?8@44&%2157@8@5>C998465:<4165-=+**12:--52-,78967<9<9*$2>;8?8AB9DE>8,,;6:B6+(#&)*+*)32(&#.01**,D>FDEBB@GAHI=9(?;=C>?>00=**,).-+1/)CL<E8'45?<7>JL3--=9=$9=:7$5,..1.+%%10010/-(/5'(*)&&'('$(%
@639fd000-f8b6-46cd-addc-1f4140aeb38a
CAGTATTACTTCGTTCAGTTACGTATTGCTAAGGTTAAAGGTCTACCTCCTTCAACACCACTGCAGCACCTGGCACATATTTGAGTTGACATCTATGGTATTTTGTGAAAATAGGACCTGAGCGCACCTGTTGTCTATGTGATAGACGTGCCACATGCTTTTCCACTGCTTCCAGACACTTATGCCTGTTGGCATCATTCTATTAGTTTGATTACGTCTATAATCCGTTTATGATTGATGTTAACAATGGGGTTCAGGTAACCTACAAAGCAGCCGCCAGTCTGTATTGTCAAGTCCGTGGTAATGCACATGTAGCTAGTTGTGATGCAATCATGACTAGGTGTCTAGCTGTCCACGAGTGCTTTGTTAAGCATCTTGACTGGACTATTGAATATCTATAATTGGTGATGAACTGAAGATTAATGCGGCTTGTAGAAAGGTTCAACAGGTGCTGCAGTGGTGTTAGCGAGGTAGACCTTTAACATAGCAATACGTAACCCA
+
$$$&%#%&+,(+/<0B;C<CB11C42:>?=;-8AB;;8**259:4/00#)%%$$$&6DJJHH.((233LP>>/)''%&&()-79D?B=DDDAIK>**(=@<?C5-:66>H@<=@B:44.)-4677FJL@65583E?;=HG++9??>89C?D936<C923A=>0*=ILHIGD%C9::96-.8<==8HB995-?=@<?=:BB<@?@938=C?9?F5;84:.:?GC;<EBJQJ;77=9<72*-:)$'+:><><.9$6"$,5AA.IJE@<DDB425,0.$#$))6>>=>'45;:>?89))+%$(2686<75?9F@;?<;5*#'&).7.1++;CC??+',>?9/>G>94>04-;;3678,),,6B*&7>1(,%'&$%%&#%+(89885942801&+.6.*:.A?A334AAFGFAACC:9:9'4476?BHF56A::;;B87B@1/4*:8@/56;1-*%&+,-77HC7=>@09-.'3/0,,98CCIDI39.=B9<>,*)%-:@3)##$
@746e9cfc-0c46-4cb5-bb7e-0c6c04ac359c
CAGTGTTGGCCCTTCGTTCAGTTACGTATTGCTAAGGTTAAAGGTCCTGCCTCGCTAACACCACTGCAGCACCTGGCACATGGCTTTGAGTTGACATCTATGAAGTATTTTTGTGAAAATAGGACCTGAGCGCACCTGTTGTCTATGTGATAGACGTGCCACATGCTTTTCCACTGCTTCGAACCACTTATGCCTGTTGGCATCATTCTATTGGATTGATTAGTCTATAATCAGTTATGAGTTGATAATTCAACAATGGGTTTTTACAGGTAACCTACAAAGCAACCATGATCTGTATTAAGTCCATGGTAATGCACATGTTCCAGCTAGTTGTGATGCAATGTGTTGATCTGCTATCACGAGTGCTTTGTTTAGCGTGTTGACTGGACTATTGAATATCCTATAATTGGTGATGAACTGAAGATTAATGCGGCTTGTAGAAAGGTTCAACAGGTGCTGCAGTGTGGTGTTAGCGAGGTAGACCTTTAACCTTAGCAATACGTAACC
+
%$&&03-*+&&##(3=?0F4B259>;B<:9;@?;'7>H;@A(45$$3,$0*369=;+/23*)((:BBD@DEFI<:.*)*0--+),458887785=2/8$)%$%$5C?@KCD??;43?@?>>;9<<<6+(/89@A=A:344/*8099:C;.**-*$$9%$$04=9701>9744'#&'&&7<)'&%-##01.--85-%%'*&((+4352/*$$()($&((&(3#'('$'),%($#%%'##'.,7<5+%$$*,#%$$$#%'249:<53,-.388610))&9>JE552(26,,&&164-+((*/(&'&&)--30466446750&$(#(*7=?>@BE2,;9=8<<1-&(%"$%%()'$%&#''%%&#%&#$'((#$*#,-0+%':%BBDJHDA<=;9:22@@@$$?8:>?44591:9;)*)&:>?;9;A@ECCE@55=344476735032HDJ>),59>CB=D+'''(')79?9=7:/%%%&0/%%@=>==9DHHEA>%2-84<=>>:6,$&
@d204b041-8151-43d7-be15-8939eb4d4f21
CAGTGTAGCTTCGTTCGGTACATGCTAAGGTTAAAGGTCTACCTCGCTAACACTACTGCAGCACCTGGCACATGGCTTTGAGTTGACATCTGTAGTATTTTGTGAGAAAATAGGACCTGAAGGCGCACCTGTTGTCTATGTGATAGACGTGCCACATGCTTTTCCACTGCTTCGAACACTTATGCCTGTTGGCATCATTCTATTGGTTGATTACGTCTATAATCCGTTTATGATTGATGTTCAACAATGGGGTTTTTACAGGTAACCTACAAAGCAGCCATGATCTGTATTGTCAAGTCCATGGTAATGCACATGTAGCTAGTTGTGATGCAATCATGACTAGGTGTCTAGCTGTCCACGAGTGCTTTGTTAAGCGTGTTGACTGGACTATTGAATATCCTATAATTGGTAGGTGCTGCAGTGGTGTTAGCGAGGTAGACCCAGCAACCTTAACAATACA
+
,(%,%'#%&/104D1<,)4''((-7:AB0HMB@6'-C>FI(CE8BAB3C17<3/6%'357>A>EFIJD@@;<**2-.2-;33EH21-77@6*--.DC@@==BA50%&(3245=D@?5<)(%*0468EDEB42294153:DC72--0.;>@EDG?=1668CCE4*;09=6;::,$$0,/(),;@@JI@8-.4:220;>JHD?101')@7AADF7?810-97868::6;85/66BRNECA1>0@C.BFC><./37:9331.07?DC9DC<?@A@;&9<$=@=>;85C=@@667766B>A?AEBBA?CFEIGEG?C><2);<D8@151>?B@>::>AD;700'*)-6?3+>3DDAL;002..89?B>=IL)=AA@=,59B??;D==A?;747623:9<::..7B822-25FCF@B@EHHF1&&,9*-:370(515+,,),/.4-,*$(-&&$$&'&(/-.(%#
@e230492c-1af6-470c-b773-ac0755d2c336
GTTGTACTTCGTTCAGTTACGTATTGCCCTAGGTTAAGGTCTGCCTCGCTAACACCACTGCAGCACCTGGCACATATTTGAGTTGACATCTATATGAAGTATTTTGTGAAATAGGACCTGAGCGCACCTGTTGTCTATGTGATAGACGTGCCACATGCTTTTCCACTGCTTCGAACACTTATGCCTGTTGGCATCATTCTATGGATTTGATTACGTCTATAATCCGTTTATGATTGATGTTCAACAATGGGGTTTTACAGGTAACCTACAAAGCAACCATGATCTGTATTGTCAAGTCCATGGTAATGCACATGTAGCTGAATTCGATGCAATCATGACTAGGTGTCTAGCTGTCCGCGATGCTTTGTTAAGCGTGTTGACTGGACTATTGAATATCCTATAATTGGTGATGAACTGAAGATTAATGCGGCATGAAAGGTTCAACAGGTGCTGCAGTGGTGTTAGAGTAGACCTTTAACCTTAGCAATACGTAAC
+
$$()-,=B<A:)/==A;M?>AK@>='0*),6+HLCC3*9;CD%67:@@C6E41:<BDFH296<@:JLA>961/($$%&))*1%5)?;8;EH-%%#(()0?AEEJ=6/-39967=D?543&&.677DLI<C<;<4J>9>A@@:0117666C=<,3697**<>@48ACF80..)%&')%$+++86LLF>>99B?94;>A8@;.+++*08.47<H=<<7CA:566:?DA?D=<<>ANKDB<@K(BB0<=8887:543.$+.17B@DA=8$67CKI54GAILBA;7265+GDDE@9A:=B@DGA@@?=B74398154324)**+.-10(&"#$8/=>E=;<;94''9@.'5**'+11&&)%#&$$##$'%',%-)*;<76854<@B=88&%$$%-.400--4<1*+$$%*&'/1;5?A?BF;<4@9AGHGB54$%%%%%6$?*IDKA&1110A@CC=7727/4024.%'+9;:9B76.=>A432'3<-->,((.+'.'%
@54ef439c-3a6e-4734-8706-0962b366e859
CAGTAGCCTTCGTTCAGTTACGTATTGCTAGGTTAGGTCTCGCTAACACCACTGCAGCACCTGGCACATAGCTTTGAGTTGACATCTATGAGTATTTTGTGAAAATAGGACCTGAACGCACCTGTTGTCTATGTGATGGAGCGTGCCACATGCTTTTCCACTGCTTCAGACACTTATGCCTGTTGGCATCATTCTATTGGATTTTGATTACGTCTAATCCCGTTTATGATTGATGTTCAACAATGGGGTTTACAGGTAGCCTACAAAGCAACCATGATCTGTATTGTCAAGTCCATGGTAATGCACATGTAGCTAGTTGTGATGCAATCATGACTAGGTGTCACAGCTGTCGTTAACTTTGTTAAGCGTGTTGACTGGACTATTGAATATCTATAATTGGTGATGAACTGAAGATTAATGCGGCAGTAGAAGGTTCAACAGGTGCTGCAGTGGTGTTAGCGAGGTAGACCTTTAACCTTAACAGCCTAAC
+
0'''&%)*-43663?,/02111=:.>9=7/))&*$&&(&#03835$2<ED923)*-'.1:=552./*2+++89;<555JL@B@><FE:''''KFMKB>@9823<977:=**'''&'9;;;?IC>220'+5<C;A=<$#&$%./@:85,++$$,8;<=67,*,-=C*B24>>>337=DD?@;0;6ADA4+=7@9;.%,-(+(./*&.++.%020>)3;78@88:HA&())%KAC:5HHG@%=DCBC-@BDKA0.03057%88,*2;;7:9:/EHFA>::/<CD;<=3*=A;:>?FABA?>BC@=99:@A:68;@?/1(-)$'#$#(25=B>A@;=;)//<5/<136,75308+(-*&/5822*23;<A@>;786+38:/)$%&%')(09+'6*.((''*B?B44868>698.*-.?@;<;;77&#$)+885102IBBA'.38E?DIJ<44:CG>=E88&9-4.:;=::98233+&%&%$&&%''%%%$%&$
@72810ff9-7880-478c-99fe-60138a71ca65
ATTGTACTTCGTTCAGTTACGTATTGCTGTTAAAGGTCTACCTCGCTAACACCACTGCAGCACCTGGCACATGGCTTTGAGGATTGACATCTATGAAGTATTTTGTGAAAATAGGACCTGAGCGCACCTGTTGTCTATGTGATAGACGTGCCACATGCTTTTCCACTGCTTCAGACACTTATGCCTGTTGGCATCATTCTATTAGTTGATTGCGTCTATAATCAGTTTATGATTGATGTTCAACAATGGGGTTTTACAGGTAACCTACAAAGCAACCATGATCTGTATTGTCAGTCCATGGTATTACTACATATGCAGCTAGTTGTGATGCAATCATGACTAGGTCTAGCTGTCCACGAAATTGCTTTGTTAAGCGTGTTGACTGGACTATTGAATATCCTATAATTGGTGATGAACTGAAGATTAATGCGGCTTAATAGAAAGGTTCAACAGGTGCTGCCGGTGGTGTGAGTAGACCTTTAACCTTAGCAAACGTAACCC
+
$%&*?7..:<(BAA;A;>586;/044CD?C<E6&++3=;&001903A<BAHDMICHDCCBDAHKEF<62)5$$*=?BJ87*.%6<9B@;8@95,-+$-BA<C=87:5499966=C::;...-))+4;==36146:10(&&7;>@=F99:BFB952*(,3:@?354))(>>79$$511((*&')-,.2A;EC@B=D3BD5B558)2+-*.+5(43-.%&)+,'0$#((&)246B?;9=EH9GK8AD>A@$2:8:60%%(+=FG;HC;>:BEE8AA,>@C;:8=BG>9*%&%13.-33=-)((4,%&%$$$&'&&%%%&57</5048;<:>7?B?9?<;985202)%&44=@?:11+4+,$%%%(5--9=6+.838@@>>>>A?<>B?7)+55731>==8:>=6$'3354?==C>9CC<?AA7*6:<<>2244>555($'/('3&0-GEC@.883=H@8,-+-'//7/8*)'&%*-/967)113?010061:8861-//.$%%
@238ab199-817c-49b4-aacd-19c3d015a164
CATTGTACTTCGTTCAGTTACGTATTGCTAAGGTTAAGGTCTACCTCGCTAACACCACTGCAGCACCTGGCACATGGCTTTTGAGTTGGCTTATCTATGAAGTATTTTGTGAAAATAGGACCTGAACGCACCTGTTGTCTATGTGATGGAGCGTGCCACATGCTTTTCCACTGCTTCAGACACTTATGCCTGTTGGCATCATTCTATTGGATTTGATTACGTCTATAATCCGTTTATGATTGATGTTCAACAATGGGGTTTTTACAGGTAACCTACAAAGCAACCATGATCTGTATTGTCAAGTCCATGGTAATGCACATGTAGCTAGTTGTGATACAGTATGACTAGGTGTCTAGCTGTCCACGAGTGCTTTGTTAAGCGTGTTGACTGGACTATTGAATATCCTATAATTGGTGATGAACTGAAGATTAATGCGGCTTGTAGAAAGGTTCAACTTAGGTGCTGCAGTGGTGGTAGCGAGGTAGACCTTTAACCTTAGCAATACGTAAC
+
#(&'2;;7787927I<F<3=114-018D;F1%&@$?4+=9H@/66'5(*4*(,5AHB@@5;=/?ABA9;/,+&+('&%467;:76587-+++0-8<,+56--??FFGB71*.;>7234I==A3,0$038DNRAB6650C9?CBB>?&&7&%02>GDE888**12<==<@0C<ACC5E;>EHI=>@@@BINFE88@GCA=B?@;,9/.1%/%01:BEJK@A?BCB9<@7..AAGNI8<9=BD=<9AEECA5?DAB@,601/236535=HJMAFG8:=JLA<AE1;?@@=3+;145:>>;?>:;;ACDEEDHLOLLFBH?D</?<6563915.EA50156:=@<>?DA751/01=>:>@?@<=?67?67166FM=21+72@=?@;;9AFDJFH;8:7+,=@IHE77:-99:-,-79A:@=??E;9CBB2=?E==DC87F@AA?8;:7A'>0PEA.$'''054E@B@;7866003*%(((&(-)/679<<>9F@IJEGDE:@AGA@B886,'&
@32e5a6f3-f5c0-4729-86ea-d2be1da972e7
CGTTGTACTTCGCTACAGTTACGTATTGCTAAGGTTAAGGTCTACCTCGCTAACACCACTGCAGCACCTGGCACATATTTGAGTTGACATCTATGAAGTATTTTTGTGAAGAGAAAATAGGACCTGAGCGCACCTGTTGTCTATGTGATAGACGTGCCACATGCTTTTCCTGCTTCGAGCACTTATGCCTGTTGGCATCATTCTATTAGTTTGATTACGTCTATAATCCGTTTTATGATTGATGTTCCAGCAATGGGGTTTTTAGGTAACCTACAAAGCAACCCATGATCTGTATTGTCAAGTCCATGGTGACTGCACATGTAGCTGGTGTGATGCAATCATGACTAGGTGTCTGGCTTCTCACGAGTGCTTTGTGGCGTGTTGACTGGACTATTAGATATCCTATAGTGAGCGTGAACTGGCGGCTTGTAGAAAGGTTTAACAGGTGCTGCAGTGGTGTTAGCAGGTAGACCCCAACCTTAGCAATACGTAGC
+
($$&+,+)*2'#"(#%(1,>.))++++6?2>>6BF=42-72FB+14327=?B55AKEH=@=>?8@=FJHE63;7+''05>662*A045<?FH8--02,IFHHFE@81/'&#($0/>>;<5H@;=;;;?CCBB?@5=<;@=B:;::47/((*+,-@211)69>=BCKFD0537II9;''-47--36))3368%4&)%&<>=GC?8656)4)456@4K1:=@G@==AB<=??D>5.)+,:;?BC2;FD-A:$:B::8.:<1;2-)$&,,2-,*$(+6;1-8=+362',-,468;H=??>575<?664211.+#'#%#(013+*()+((%%;47<71/7;:3:''1-(,99*7:;<>/1((+('4'&)-,9+(37,*,&&#%,38/1-)*);;>:523$$1.0111'.11$7/)*(((//3:4-'./<44<AA66C>'31)-&,+--?9EEA?1)),*$2==87,.,+,89''2434/-()'&&'.(4)''+*)*&$
@0b68cf7a-771a-4f61-9f5c-9541f1c831e2
CGATATTGCTTCGTTCAGTTACGTATTGCTAAGGTTAAAGGTGCTCACCTCGCTAACACCACTGCAGCACCTGGCACATGGCTTTGAGTTGACATCTATGAAGTATTTTGTGAAAATAGGACCTGAGCGCACCTGTTGTCATATGTGATAGACGTGCCACATGCTTTTCCACTGCTTCGAACACTTATGCCTGTTGGCATCATTCTATTAGTTTGATTACGTCTATAATCCGTTTATGATTGATGTTCAACAATGGGGGTTTACAGGTAACCTACAAAGCAACCATGATCTGTATTGTCAAGTCCATGGTAATGCACATGTAGCTAGTTGCTGATGCAATCGCTGACTAGGTGTCTAGCTGTCCACGAGTGCTTTGTTAAGCGTGTTGACTGGACTATTGAATATCCTATAATTGGTGATGAACTGAAGATTAATGCGGCTTGTAGAAGGTTCAACAGGTGCTGCAGTGGTGTTAGCGAGGTAGACCTTTAACCGCCCAGCAATACGTAGC
+
+)'$$$&%@F<:B05E2;257875467/)4.15AK=DA0,2'"')$%576=7528/9@JJLHRC==@>?IKIJABC@D9:=8<??45A369BA><DA8-.4(%C<CC??7..:<E@<=.<5<9,%%,-.1A><52443*6-/;99612?C@A329.845672,/288;*-=EKCCH@?++?;;,,/<>?DD@B><J;%,::@@BC'416(<',%0/,&%<?AGGDEJ?;=DA;7(048=HHAC>=5121*1<;=>=84=8;5/./2/9<8GIB<:;?/*+>*:<?7<3.934D;<<11C=/&,),2BC<?AC=8==8;;148:>>4?36&#&9FDGBI;6<%%%=>@?7@;8501/)-0?=554**2.-;9?HH@3495?3CCC=<?B;AADE@>>>IIA?JF;./2?38999;CEG89=;>=78;@?*DFH;FG@*.7//:<:86:/+DNDJD'//:=F=;F6..:=:6=5+,(1%3*.4<761<9:FD660.$$$$2$')'**+,+.#$
@d1bcdbd8-fb5b-43be-93c9-c48d135856fa
CAGTATTGCTTCGTTCAGTTACGTATTGCTAAGGTTAAGGTCTCCTTTAACACCACTGCAGCACCTGGCACGCGGCTTTGAGTTGACATCTATATGAAGTATTTTTGTGAAAATAGGACCTGAGCGCACCTGTTGTCTATGTGATAGACGTGCCACATGCTTTTCCACTGCTTCAGTGCCCATGCCTGTTGGCATCATTCTATTGGATTTGATTACGTCTATAATCCGTTTTATGATTGATGTTCAACAATGGGGTTTACAGGTAACTTTACAAAGCAACCATGATCTGTATTGTCAAGTCCATGGTAATGCACATGGCAGCTAGTTGTGATGCAATCATGACTAGGTGTCTGGCTTCAATCACGAGTGCTTTGTTAAGCGTGTTGACTGGACTTAGTGAATATCCTATAATTGGTGATGAACTGAAGATTAATGCAGGTGCTGCAGTGGTGTTAGCGAGGTAGACCTTTAACCTTAGCAGTACGTAACT
+
,$$*'(*(GJ@:;:-5*=.0667B//2/(8)&,DGB9/+84.,&)$&,(%*+(&03;-))9BFH>B@411%%"%8:BBD?7D*,1==<;?D0))$%%%7CFIGFDB:1,&2<;8962'?C?<94;<=@HG9900:6DA;DFD<30082--7&%%/46436?A=7*11:@933/*))5#%%$&%%&%%$(5+:>A=>+FFCC((+.;,/03>@GE,*,///1;C=:<39:82,/44;ONG@.ELA?M>HLC///89=<5,$-0+550##$$%&48:75;=DH;0,'%$"%'(),41-1025563:9;:>831*(())+-&,$%.3?7<8=B;97DH62;)*.>@9/1/)-/1&%$"%'$+.-;14789FBBQQ48=8<75=>;874B><C@=1&&&*'166=88;<>610001;@AG>@330;;EG?<1<:;<;A8227;?@-0<88EDG0=87512-/-'BAI?E<CGG53.*'&'&$$$$--025--*(
@74bed7c7-b182-49f8-9900-278ddd5c25b1
CGTTGTATTACTTCGTTCAGTTACGTATTGCTAAGGTTAAAGGTCTACCTCGCTAACACCACTGCAGCACCTGGCACATAACTTTGAGTTGACATCTATATGAAGTATTTTTAATAGGACCTGAGCGCACCTGTTGTCTATGTAATGGAGCGTGCCACATGCTTTTCCACTGCTTCAGACACTTATGCCTGTTGGCATCATTCTATTAGTTTGTTCGTCTATAATCCGTTTATGATTGATGTTCAACAATAGGAGGGTTTTACAGGTAACCTACAAAGCAACCATGATCTGTATTGTCAAGTCCATGGTAATGCACATAGCTAGTTGTGATGCAATCATGACTAGGTGTCTAGCTGTCCACGAGTGCTGTTAAGCGTGTTGACTGGACTAGTGAATATCCTATAATTGGTGATGAACTGAAGATTGGTGCAGTGGTGTTGTGAGGTAGACCTTTAACCTTAGCAATGCAGCCAGC
+
%%#$#$$$'&8;78:D2@5?57466E:BC>EDF13CL@CB3(77><(4459((.2/8EELD?J?=>;DFKPHH<;><4..$&08;43:$<=:857DI/('&++(8A868/--$%*):@?882200+./7=OHFA?D=AA5566$(((($($$:775+&;;/+@?BB47836;KJ1B%%0/1()26;;=;.8A8ACA<@?899CDC=?/</4'$"/-,9:><?D6..=67:5-58<>?@@?=L8GG16B-)).7*2<('()&+,268A<8>A?ACBA<;9G3=>A=;79>CA@445;;CDB?..;322;F?=897742./956+6*4:235228:<?C88:AB:06=B/,3250;96)):.+-..>1,.5)-5/29=???<FIIG=C3(%'$*52EDA=?DA;12003@=?=@?ABE>C>7-;.+.(+=-11@=<*:.:7'$))+3<394A;8985+'''''('/.''**(%%(''
@83869892-2eb5-4bff-80a6-d689b19be231
GTTGTGCTGATTCAGTTACGTATTGCTAGGTTAAAGGTCTACTCGCTAACACCACTGCAGCACCTGGCACATGGCTTTTGAGTTGACATCTATGAAGTATTTTGTGAAAATAGGACCTGTTTTCTATTTGTCTATGTGATAGACGTGCCACATGCTTTTCCACTGCTTCAGACACTTATGCCTGTTGGCATCATTCTATTAGTTTGATTACATTATAATCCGTTTTATGATTGATGTTCAACAATGGGGTTTTACAGGTAACCTACAAAGCAACCATGATCTGTATTGTCAAGTCCATGACAAATGCACATGTAGCTAGTTGTGATGCAATCATGACTAGGTGTCTAGCTGTCCACGAGTGCTTGTTAAGCGTGTTGACTGGACTGTGAATATCCTATAATTGGTGATGAACTGAAAGATTAATGCGGCTTGTAGAAGGTTCAACAGGTGCTGCAGTGGTGTTAGCGAGGCGAATAACCTTAGCAATACGTAAC
+
$4,&&&&-'#%)4$3$&-22@2464B@>4BH<A>%2+'1$##-,+,1-44<DD+&22=><<:IGEC>999:99@99:9;43<*+.<<><CE:--128H?ADE;9:175<;99<B@:94).2.),,#$0%2:<>467463394956;22(67<;418:4,()%$/*:=2;%&97:779:00CAD9@;CB?5685?CC=8592=14%47<=(#&&)0370%%.&&6;,569?6@=>79DAD?).=>...4<68/%%$.//:7:75.-*2+',;@)45((()9:EFG779//>90-((/&')%%&)%&&),,;@B?-BCA)8)9233802<?;<>1-0;91.18363@78;@><4470(((:@.#%()%'++*B@>3/0CCJKHG532+3:4;??448+.6=;<>.)158887/=A97.+798:99347:6/<<@@BB6>+3KEI?/))8+DABC3,,4></*+8295%%$&'&'#$#'$.-,-2)?HE>>14;:/$
@95ca60a3-73eb-47ef-982b-d1227e4a5f76
CGGTACTTCGTTCCGTTTACGTATTGCTGGGTTAAAGTCTATCTCAGCTAACACCACTGCAGCACCTGGCACATGGCTTTTGAGTTGACATCTATGAAGTATTTTCGCGAAATAGGACCTGAGCGCACCTGTTGTCTATGTGATAGACGTGCCACGGCCTTTTCCACTGCTTCGAACACTTATGCCTGTTGGCATCATTCTGTGGATTTGATTACGTCTATAATCCGTTTATGATTGATGTTCAACAATGGGGTTTTACAGGTAACCTACAAAGCAACCATGATCTGTATTGTCAAGTCCATGGTAATGCACATGTAGCTAGTTGTGATGCAATCTGACTAGGTGTCTAGCTGTCCACGAGTGCTTTGTTAAGCGTGTTGACTGGACTATTAGAATATCCTATAATTGGTGATGAACTGAAGATTAATGCGGCTTGTAGAAAGGTTCAACGGTGCTTGCAAGTGGTGTTAGCGAGGTAGACCTTTGGCAACGCCCAGCAATACGTAAC
+
6&)8+775.36=.60',.723E346><=&*CF>;.(&(#$$%%%'$+,&).1)359FK,%%?AC>?363432310-,1348908.20077;?D?>>?4/102:2*$'$*1*31120*''&(&+0011>DAC@>=7:9*$%%71++,../EFOF9$$$$$$576&+-DG3,18@).624)),>A@KG@?<;FNKKEHDSJ?<'.8>9:=C@?EF2;==F?>AFA)).9FKJA?CFLKC=:BKBHJ3;JGDD7>>.@0()).5AIG9HI>C>HM>BDG-GJEB?62?)AB;;;?<@@EA=>@9:;<@CIHFAE=@<<::<:<8>9;8=8:;71188<->6@@1063-)9-:GGFF;;@7**).-0*+?9<B=A<<EF?<DD@DFHMF=>@;;;++/276'(:1533$$&?>@?=44530<.:3.99?4/0/()-)*+*-+%%%$0>K6-)##$$/$#*$*+2+14019:99.,+42-83B7?A;=>:$&#%%'())'6325233=>=7.$
@83811dcc-6c0f-4ab9-9a5a-69098904a2c6
CAGTGTACTTCGTTCAGTTGTATGTGCTGGGTTAGATCTACCTCGCTAACACCACTGCAGCACCTGGCACATGGCTTTAGTTGACATCTATGAAGTATTTTGTGAAAATAGGACCTGAGCGCACCTGTTGTCTATCATTAGACGCACATCTTTCCACTGCTTCAGACACTTATGCCTGTTGGCATCATTCTATTGGATTTGATTACGTCTATAATCCGTTTATGATTGATGTTCAACAATGGGGTTTTACAGGTAACCTACAAAGCAACCATGATCTGTATTGTCAAGTCCATGGTAATGCACATGTAGCTAGTTGTGATGCAATCATGACTAGGTGTCTAGCTGTCACGAAGTGCTTTGTTAAGCGTGTTGACTGGACTATTGAATATCTATAATTGGTGATGAACTGAAGATTAATGCGGCTTGTAGAAAGGTTCAGCTTAGGTGCTGCAGTGGTGTGAGGTAGACCTTTAACCTTAGCAATACGTAAC
+
,-%$03.66=@?F->5:67#%#&$$$"&#(1=9;+.)1%%)*,.*),*,+4>A9:75162;7GE97301-2''+/<=>&/'++038<AA3((($3AEEIGC<B73.;::;BIA;9*)(&24AALL<=65,)'&&++$(+$%$$$%$&*+$$,903'$?CAA3<%%4-.%&'/57C@4:01:FAEBH@B@:(2.1%2#'(-7004+=>9?4;FOA;==?>D;;@A?=:89:BO8@:%2.--.-A8?JGD>:<?HEJAJG?<9>C:8@ECHMC>>64<>8==>>2+EB?7>?@9:;?>G;98??:GD=?:BE>=CAH89@FB728<BGD@CB??//:D1.962+.8/&6(%()&%'($%78>DFGDCAGFB?CC8BEHH93:96668GD5.B8>:>013DBB@@;;<B::)21'0-5=@:;57FEGDB:>)C9)7AO3F:'*++4;DB?$'5559>;19.'%&&2AD?97@EH@?979799<A@6?@5554&$
@5146b177-5bb6-4d88-9b8c-3c5cece24bae
CATTATTACTTCGTTCAGTTACGTATTGCTAAGGTTAAGGTCTACCTCGCTAACACCACTGCGAAGCACCTGGCACATAGCTTTGAGTTGACATCTATGAAGTATTTTTGTGAAAAATAGGACCTGAGCGCACCTGTTGTCTATGTGATAGACGTGCCACATGCTTTTCCACTGCTTCAGACGCCTGCCTGTTGGCATCATTCTATTGGATTTGATTACGTCTATAATCCGTTTATGATTGATGTTCAGCAATGGGGTTTTTACAGGTAACCTACAAAGCAACCATGATCTGTATTGTCAAGTCCATGGTAATGCACATGTAGCGGATTGTGATGCAATCATGACTAGGTGTCTAGCTGTCCACAGAGTGCTTTGTTAAGCGTGTTGACTGGACTATTGAATATCCCTATAATTGGTGATGAACTGAAGATTAATGCGGCTTGTAGAAAGGTTCAACAGGTGCTGCAATTAGTGTTAGCGAGGTAGACCTTTACCTTAGCAATACGTAACC
+
0)%(%$&%9<;??H,>AFAM=34:1038G:HD13C-;4.::=@(574:-+-0/-3AB;24/$$%&238FE4@943/)$$1,,38C;E+-21$9@DE439015G<FI0+-80++3??<=?<D?@3;')2,,-;H;DC8872BA?>;82,*,-/00?<?7$$'&%'168:>@2'*C;;16/09%%%%&*8896:4FEC=8>;FC;5222%7%-.8>AGH5A>AB7,13&&71-CJC=?=@BC=?<DVGD@$37.-19B@<;9544153<GGD=>934DGD:AF=?;;97:<<::@5563-<;9=776+;;7<:034CC/CA31))$&/)6;<>96&&<E3,;*%&79456=H20?=75<@@=?F0*(&,,5723@21=0A2=ABCD=?HEBDBAB?;8.0=<8229;<?2+%%&$%>5CED>>=;AI@@9-;67<<AC;:AADD:>C;;6/88KAIH.55GCK><D2,,$$&#/98<32+%%-'472396312+$$%#%&&2@977;:=95-,
@7469a4b5-8c5e-4b86-a7d7-141d7e9894be
GTTGTACTTCGTTCAGTTACGTATTGCTAAGGTTAAGGTCTACCTCGCTAACACCACTGCAGCACCTGGCACATATTTGAGTTGACATCTATGAAGTATTTTGTGAAAATAGGACCTGAGCGCACCTGTTGTCTATGTGATGAGCCGATGCTACATGCTTTTCCACTGCTTCAGACACTTATGCCTATTGGCATCATTCTAATGGATTTGATTCGTCTATAATCCGTTTATGATTGATGTTCAACAATGGGGTTTTACAGGTAACCTACAAAGCAACCATGATCTGTATTGTCAAAGTCCATGGTAATGCACATGTAGCTAGTTGTGATGCAATCATGACTAGGTGTCTAGCTGTCCACGAGTGCTTTGTTAAGCGTGTTGACTGGACTATTGAAGATATCCTATAATTGGTGATGAACTGAAGATTAATGCGGCTTGTAGAAAGGTTCAACAGGTGCTGCAGTGGTGTTAGCGAGGTAGACCTTTAACCCCTTAGCAATACGTAACCC
+
$'+-11--9;<K1?/44:6/07.-/$4<77:2>-0+)6:=552)07.0.:98@CD@BC:DG.FIFK8:7554,&%#*388<?D?65355>;79433A@BCDB2)))-?:783I@BB9956ACEF>;510/::;)>GDE88--&*'$(#%##"%&0/)*344438=HH4BF8D&&97;5668@?CA1#%&.CD>:JAJ;*82)2,/*,,3,-/:;;57988;711ACFQL:=>9FC@=<9F:DC%78014;B;9;8174;>:BD>II@7=BDB6BE+AD=622192,,,-4/-5/00+69>>ED:EKCA?DA;<:74;96)$'$)4FA?=9=H=:>>@ADB@-171,49-/0755223=12.2F>89ED<<8:211.2362GB@CGE>::43355))422&&2)/).%/6775:,,7<A@EF?<-@:;:;55''64431-/-:8)4:I<J=*%%&8@>AE@9:>DE8A@?=:7++&'6832379=AHGB866%68=29910,25850%((
@ca582b90-8b5e-4d89-b877-c478b147e886
CATTGTACTTCGTTCGGTTACGTATTGCTAAGGTTAAAGGTCTACCTCGCTAACACCACTGCAGCACCTGGCACGTAGCTTTGAGTTGACACATCTATGAAGTATTTTGTGAAAATAGGACCTGAAGCGCACCTGTTGTCTATGTGATAGACGTGCCACATGCTTTTCCACTGCTTCAGACACCCATGCCTGTTGGCATCATTCTATTGGTTGATTACGTCTATAATCCGTTTATGATTGATGTTCAACAATGAAGTTTTACAGGTAACCTACAAAGCAACCATGATCTCTGTATTGTCAAGTCCATGGTAATGCACGTAGCAGCTGGTGTGATGCAATCATGACCGTGTCTAGCTGTCCACGAGTGCTTTGTTAAGCGTGTTGAAGCTGGACTGTGAATATCCCTATAATTGGTGATAGACTGAAGATTAATGCAGGTGCAGTGGTGTTAGCGAGGTAGACCTTTAACCTTAGCAATAC
+
($$&%,(-E:89C,A$(=%=55:87:=?54'0=D;=9%3?;?7(4766+,,,%%4:<?/2A@B@B=DE:3454$$)+/;<>6452@E=834$3@E@776-16BA5F/$8=<?GE;998.7781(&'$/..4::=@33;5-3/<@;>700/8--:.<9+;?FEFKMDA69<38,$@7/((-('%&$)78=4BB@<A6432@=?89?@36%%1(5418,+-331%/31))-/++$)019JHDD/9F2C>/04,++.'9.;94+..4DADA230)$,6(+28;GK;44776(751>:;;3-;9>9=?HC??@BB@54%$$$%%((5)88(&7*1;82/344:<425-($++02:2,37<<--),,61/<<111=6=58(41/705-128.AAB96)($*68:7744E22.((&&)>@B?+%&&86::2('%*+78;-('+.8.))A?E7<973.+&&'-;792?41A@=7043+2-116+&$'
@ebb1fe2b-dd5a-41a1-b40e-ae41db678506
ATTATTACTTCGTTCAGTTACGTATTGCTAAGGTTAAGGTCTCTCGCTAACACCACTGCAGCACCTGGCACATAACTTTGAGTTGACATCTATAGTATTTTGTGAAAAGCGGACCTGAGCGCACCTGTTGTCTATGTGATAGACGTGCCACATGCTTTTCCACTGCTTCAGACACTTATGCCTGTTGGCATCATTCTATTGGATTTGATTCGTCTATAATCCGTTTATGATTGATGTTCAACAATGGGGTTTACAGGTAACCTACAAAGCAACCATGATCTGTATTGTCAAGTCCATGGTAATGCACATGTAGCTAGTTGTGATGCAATCATGACTAGGTGTCCTGGCATATCCACGAGGGTGCTGTTAAGCGTGTTGACTGGACTATTGAATATCCTATAGTGGTGATGAACTGAAGATTAATGCGCGGCTTGTAGAAAGGTTCAACAGGTGCTGCAGTGGTGTTAATTAGACCTTTGCAACCTTAGCAATACGTAACT
+
%$'%')$"$%%%-06(>''-78I<8?;E<?$:EI=<5*.'0&$%*.8:A>=DMPKCD6971B@6<497;:61,,&$*+,357KG@C>;76%(##%GBEEB7.>C-,,&)#&>?CD@643>?EJQRA=8875C844<?=>;=>@9<>2BB8:=943>?=:44-#$$)*.),,A;949==BEJG9=>=B@;>7C;>43)102,2,:=<<KODC?9EDCBD9,,A=EJC:<=7IE;4:BM@GK48C;AF;C<4>-457.@AF?LKFD@FMC7;C%4B<ACD=FHJNACC:2D@89:;=:777<4266==>G;=@6HA<C9FI:>99><>C;5<4)($-1(/;7:&&)10*%#$$'''.01,)%'5&$+,;,<<8ACAB=?FC@CIC78?ACDB@GD>8>KF=66)=CFDA?7;=G>CDA5+>AABB@8$,,8:$$(%20096$@=REKB&99GC:@FJ.'',=@=>=<;(002289::784%#(&%&&&'+(1->A<=CF<.,
@224d2dfe-f5b6-4fda-8b07-264201b79f98
CATTACTTCGTTCAGTTACGTATTGCTAAGGTTAAAAGGTCTGCCTCGCTAACACCACTGCAGCACCTGGCACATATCGCTTTGAGTTGACATCTATGAAGTATTTTGTGAAAATAGGACCTGAGCGCACCTGTTGTCTATGTGATAGACGTGCCACATCTTTTCACTGCTTCAGACACTTATGCCTGTTGGCATCATTCTATTGGATTTGATTACGTCTATAATCCGTTTATGATTGATGTTCAGCAATGGGGTTTTAGGTAACCTACAAAGCAACCATGATCTGTATTGTCAAGTCCATGGTAATGCACATGTAGCTAGTTGTGATGCAATCATGACTAGGTGTCTAGCTGTCCACGAGTGCTTTTGTTAAGCGTGTTGACTGGACGATATCCCTATAGTGGTGATGAACTGAAGATTAATGCGGCTTGTAGAAAGGTTCAACAGGTGCTGCAGTGGTGTTAGCGAGTAGACCTTTAACCTTAGCAATACGTAGC
+
'%$&'--::<D1>*1+.,03A435/(69633%0$2'%5=9F@&=><=>?>A98ADIHLNEBC7DCJOC<,)++.&&)&%%9:29-9()9DAABGH9340+7DDCDA;A?>4BG98<@@>@?:**+$%)<MLAA;;3-=79:===42364..4*AB::98%%/9+B:;=:@@7@,,744,,2600>967F;EIDD?C@BDG@..0(7(>?@;HQO:8>FHE<>I;;=FEHH<..//8:;?;EL?BA%=KBAD@=>BA=4.(=ED<=<816581*%-)AA65549AA*-,,-5-A@8;:;?**-86E?105-3+0.,-:><:A9:46D=667=?AA>7<@A>/3--,5<BD;:982260-0/=B73;EB>798;:8BCGE@BKA@A9+)$%325((6+-A>A$?8>>:>@@C:59>==1>DIDEE<31<GJF<;32;:0:1A9FF0005>CDFE??A6>:;=>B<20--+23;==9FJLAC94456%8;=1++3420#$
@7d9ec957-44d3-4377-b77c-a493188f52fb
CAAAAACTGGTTCAGTTACACATTGCTAAGGTTAAAGGTCTGCCTCTCGCTAGCACCACTGCAGCACCTGGCACATGGCTTTGAGTTGACATCTATAGGTATTTTGTGAAAATAGGACCTGAGCGCACCTGTTGTCTATGTGATAGACGTGCCACATGCTTTTCCACTGCTTCAGACACTTGCCTGTGCGGCATCATTCTATTAGTTTGATTCGTCTATAATCCGTTTATGATTGATGTTCAACAATGGGGTTTACAGGTAACCTACAAAGCAACCATGATCTGTATTGTCAAGTCCATGGTAATGCACATGTAGCTAGTTGTGATGCAATCATGACTAGGTGTCTAGCTGTCCACGAGTGCTTTGTTAAGCGTGTTGACTGGACTATTGAATATCCTATAATTGGTGATGAACTGAAGATTAATGCGGCTTGTAGAAAGGTTCAGCAGGTGCTGCAGTAGTGTTAGCAGTAGACCTTTACAACACATCTGTAGCAATACGTAACCC
+
,0+*%##)(0@2@%;%'*')%111:BEA-64?84/#4342&#0226)$$)))'26CA>+.4>:=ABDGB<41324***+57,27?8;:;.302$)((()CAACB;7561:A3-.1<2;;65+/@GJHHL7322=79-1<=663126.),*-85.,5905=@?<7;0*6/+*/'))3.2554&)%('&#$)455/D0E<C<956&9&KB::CC08:=C@EH9;@DD@AI88?EVGA=;EK?HG24D?56DFA<F>$#$/;=C>@A3==GGD9AJ(?C@=?;8=A<2,-/((<?37=DE<<=CDKACA=@;HFEH?EGEA<$G6AD;DAFOC=B>:;<>B3??C40>=+>;?9..01''%.564?B>9A9EB?E@<9;8C>?AGH>960$')-6/4))-.9?@++,71:@>)))6,,.-86?;=90$$.25,,//56,77)1;J>G8$%;0.2,$(+)(')(1>A@>5&$$',))213264/%3&##"%*),'$%''79665675($%%
@ab9f58ed-3c4d-4208-9fc7-d69d563b15e3
CATTATGCTGGTTCAGTTACGTATTGCTAAGGTTAAAGGTCTACCTCGCTAACACCACTGCAGCACCTGGCACATGGCTTTTGAGTTGACATCTATGAAGTATTTTGTGAAAATAGGACCTGAGCGCACCTGTTGTCTATGTGATAGACGTGCCACATGCTTTTCCACTGCTTCAGACACTTATGCCTGTTGGCATCATTCTATTAGTTTGATTACGTCTATAATCCGTTTACCAGTTGATGTTCAACAATGGGGTTCCACAGGTAACCTACAAAGCAACCATGATCTGTATTGTCAAGTCCATGAGTAATGCACATGTAGCTAGTTGTGATGCAATCGCAAGCTAGGTGTCTTTGTCCACGAGTGCTTTGTTAAGCGTGTTGACTGTTCAATGAATATCCTATAATTGGTGATGAACTGAGGAATTAATGCGAGCTTGTAGAAAGGTTCAACAGGTGCTTTGCAGTGGTGTTGAGGTAGACCTTTAACCTTAGCAATAAGCCAAC
+
'#%*&'(,,+%C6C8A9M?67@66:@='0A'FMAKM-0B;A6&276@77;?19B@/CGI<76?ACFLBE<9<99'%&%3699@CE687D>:6=2B664+.F?BDF@;66,;HFEH=G>?D>652@DDFJLJ:>=1+3**169>@;<><9>GDDB<;<3002703$97:@3./27:?FF@67:BHGC/<53/=B@B<@<B8B///19<=DF?FHH;04>0;>>?C779<58)$%%$#*-,=;D2:CE4BE//1:?+7,#'&&&3>>D=68485:>*(8F<MFF=?:39)>F=5>B<A=8:78;.'&$()'80.,)(,,(*.1<=3<5C7>:52211.+%#"$$(4'583<$-*))3%--/549;;G62@B>0;)><=D@>=<:B65;)&)%(('*5<66<?DGCAC;;>B@>>;;<>F@?:1')).$%;@@3%%"$#++).*($:53CNCAA59>ABBA**-2)34);.=9>76)1*8=B@C499=:32)'')%%&*')(&&$%''$
@c3931782-9b0d-4553-9294-394e98931a47
ATTGTACTTCGTTCAGTTACGTATTGCTAAGGTTAAAGGTCTACCTCATAACACCCACTGCAGCACACCTGGCACATGGCTTTGAGTTGACATCTATGAAGTATTTTGTGTGAAAATAGGACCTGAGCGCACCTGTTGTCCTATGTGATAGACGTGCCACATGCTTTTCCACTGCTTCCAGACACTTATGCCTGTTGGCATCATTCTATTAGTTTGATTACGTCTATAATCCGTTTATGATTGATGTTCAGCAATGGGGTTTTACAGGTAACCTACAAAGCAACCATGATCTGTATTGTCAAGTCCATGGTAATGCACATGTAGCTAGTTGTGATGCAATCATGACTAGGTGTCTAGCTGTCCACGAGTGCTTTGTTAAGCGTGTTGACTGGACTATTGAATATCCTATAATTGGTGATGAACTGAAGATTAATGCGGCTTGTAGAAAGATTCAACAGGTGCAGTGGTGTTAGCGAGGTAGACCTTTAACCTTAGCAATACGCTAATA
+
',-1=9++437C,B>D>G:=:F?AC:7CGE<<G8=)%.:7D=7>@46%$$$%,>>F6BH7@@6=-%BHKHDAAA<>//2**6286<.133,;CIG=0017BNHKKF@2=2*5/1E6459=<@A=4/13469LAA=438%%(&)3<<<6256<47@:;,67=<8&&<?>>=<448KNF&D**C?DCFG@BBFA>7A8FEAC?E0@></99:*;)*%7>EG9>B@D?@@BC;<EDHGE:03:@GAA8+<=9=*684/1AC=/687744>HGG??@48)/J<4;@*AC-$$$8>DED@==2565<A?AB9C?6BC;70,34@EFEB@C=<;=>68=<DFDG>7;;;>99;29F=82>>2:5/**),115.(>?44698+5756;AIE<?<@:;??;?E62465?:?66;?<:;889DBFAEDE@D=?B=0B=@EHHIB70FKNH33%&%&%$$*0:?'001??30-3>C=:=<>+31.03<EF?C9DKFDD:HB@;8.<K??=61*01+%#
@ee2a583a-5d39-41a6-9998-ec16fe8ab27d
GTTGTACTTCGTTCAGTTACGTATTACTAAGGTTAAGGTCTACCTCGCTAACACCACTGCAGCACCTGGCACATGGCTTTTGAGTTGACATCTATGAAGTATTTTGTGAAAATAGGACCTGAGCGCACCTGTTGTCTATGTGTGATAGACGTACTTTATGCTTTTCCACTGCTTCAGACACTTATGCCTGTTGGCACGGCGTATTCTATTAGTTTGATTACGTCTATAATCCGTTTTATGATTGATGTTCAACAATGGGGTTTTACAGGTAACCTACAAAGCAACCATGATCTGTATTGTCAAGTCCATGGTAATGCACATGTAGCTAGTTTGCTGATGCAATCATGACTAGGTGTCTAGCTGTCCACGAGTGCTTTGTTAAGCGTGTTGACTGGACTATTGAATATCCTATAATTGGTGATGAACTGAAGATTAATGCGGCTTGTGAAGGTTCAACTAGGTGCTGCAGTGAAAAGTGTTAGCGAGGTAGACCTTCATTAACATTACTGTT
+
#$//79;;:3=A;??FAD@88;))($,.1;9DL@<8'8206,FG;@3044-3;PHB:=99858<KI66487$4$$;CEE=62,6*,2B;62954145-5ABIJC<9?::2@=BCABBCE<1.0>@AGMN>0+*:<F?>><&2*7:44;4++/%%%'%'..389;<:;;45+4820+5@?C779;@CCADA<;--('#$'$$#&04@7;23$>$%,CEKJG?A@?:6--6;@@AGHF?9A;=;<6:9AG;?C+AC743(34><2*2121:<A6>*A=9:7%6@J8FG<8526@@@0..131=62555B998<GMF..>A7EEBG>:9-0701'++02474@DC>A938BCF9<4/-->1<:>EB---./2/4;7((+%7<<><::<8:*.53>DJGA=5D<>ECIED--18;>D44548EG>88:IBB?A?K><=6,0(&2?//2')(*0)>)*2+%$%#/6@B::73364-)))(0?*3'$'$&('/5((0$$$&$##$%#$%$%$'&$$$
@2b0cfac5-512b-469a-899e-6163b7066b96
CAGCCTTACTTCGTTCAGTTACGTATTGCTAGGTTAAAGGTCTACCTCGCTAACACCACTGCAGCACCTGGCACATGGCTTTGAGTTGACATCTATGAAGTATTTTGTGAAATAGGACCTGAGCGCACCTGTTGTCTATGTGATAGACGTGCCACATGCTTTTCCACTGCTTCCAGACACTTATGCCTGTTGGCATCATTCTATTAGTTGTTACGTCTATAATCCGTTTATGATTGATGTTCAACAATGGGGTTTACAGGTAACCTACAAAGCAACCATGATCTGTATTGTCAGTCCATGGTAATGCACATGTACAGCTAGTTGTGATGCAATCATGACTAGGTGTCTAGCTGTCCACGAGTGCTTTGTTAAGCGTGTTGACTGGACTATTGAATATCCTATAATTGGTGATGAACTGAAGAAGATTAATGCGGCAGGTGCTGCAGTGGTGTTAGAGTAGACCTTTAACCTTAGCAAACGTAACT
+
(&#"#"$%'+.-3)+F;G:=*1251249ADD+IJC>//-A=D?368822236;7@KKIFH:56;@BGLDD;542:0/11==?<>;:9+.$16;>3023(8HANMJ=A622+:9>>G@DGED@?@@GHPOB@<;?8,1//752.02457:FFB<52530/2447.19DHDGIG)7+-7B94=?AA,6>>7)*333;02&').5;..$A$$)5*02:9@DAFOIAEMCHKGAA?HPL@96?M<GI8=KK**%&)1441133AGI:.>7>69=2'2D,68.?=:6DDE;2/0'-&(+45@=;:,=<F@@883<775&#+4;F:E:><:>9,-=@4692>?@CD:2B@835.*68??22178@8;C;//8/@CGKIAA=87;;HDINMIBAC?ACC@HBC<?HDEAC<<=?9?C;888?=>D>)*/'0012)/11..344HCHHHLC:;>=B4C4=20+(:<;<A6>EE)C23333%>=A8%149;7&%
@bbf237df-9b6d-4ae9-a198-1a40e20f4efe
CAGTGTACTTCGTTCAGTTACGTATTGTTGCTGGTTAGGTCTACCTCGCTAACACCACACTGCAGCACCTGGCACATATTTGAGTTGATCTATAAATATTTTGTGAAAATAGGACCTGAAACGCACCTGGTTGTCTATGTTAGACGTGCCACATGCTTTTCCACTGCTTCAGACACTTATGCCTGTTGGCATCATTCTATTAGTTTGATTACGTCTATAATCCGTTTATGATTGATGTTCAACAATGGGGTTTTACAGGTAACCTACAAAGCAACCATGATCTGTATTGTCAAGTCCATGGTAATGCACATGTAGCTAGTTGTGATGCAATCATGACTAGGTGTCTAGCGTCCACGAGTGCTTTGTTAAGCAGCGTGTTGACTGGACTGTGAATATCCTATAATTGGTGATGAACTGAAGATTATGCGGCTTGTAGAAAGGTTCAACAGGTGCTGCAGTGGTGTTAGCGAAATTAGACCTTTAACCTTAGCAATACGTAGCTT
+
,$''$&(%%9;;G6B<C>C:658===*/$3561'-%&),,7;-AA?8@C1E=;FI640?>>6//>;=BA590,,-+%%%'30.4,/.%*&%$#$&&)$')($0.66<GD>-9>8670((%#355996(($&$),++($$%(//857D@B:$&..--?AB>+.,//5:;3=#%313/055;8<7<7=7>C>8=C12278/-0$7$008DFF*/-,+'.6999:?AGMC.,06LOHFD=)+D=--5((*08=;=<65235:=?976753:8*313(8<85333*(2(335:6AC=;::D=?@GCEIIE>A<@BA=<>:8-<-/);E6=>DFEBE377:<;9?0=047,&&'(,,12/0.@IJ33?D<250/'$$34<>CBADCGGCC<9:$+;=EA@:;>9866'')863:5355AA@A3A)('(('*57>&&&&$2.24152LAC=+++69A'$>7//2;B99=A?<8*+,%$#-&.'/++-,1-'(')%//6500,*''&&&%
@0597b041-993d-46bd-9510-3425746538ee
CATTGTACTTCGTTCAGTTACATTGCTAAGGTTAAGGTCTACCTCGCTAACACCACTGCAGCACCTGTTGAACCTTTCTACAAGCCGCATTAATCTTCAGTTCATCACCAATTATAGGATATTCAATAGTCCAGTCAACACGCTTAACAAAGCACTCGTGGACAGCTAGACACCTAGTCATGATTGCATCGCTAGCTACATGTGCATTACCATGGACTTGACAATACAGATCATGGTTTGCTTTGTGGTTACCTGTAAAACCCATTGAGACATCAATCATAAACGGATTATAGACGTAATCCAAATCCAATAGAATGATGCCAACAGGCATAAGTGTCTGAAGCAGTGGAAAGCATGTGGCACGTCTATCACATAGACAACAGGTGCGCTCAGGTCCTATTTAAATACTTCATAGATGTCAACTCAAAGCCATGTGCCAGGTGCTGCAGTGGTGTTAGCGAGACAGACCTTTAACCTTAGCAATACGTAAC
+
#$%'./,==8>EB:D(0(7*%%%(,;?=<-=&8&-)86E<)3722-.,1,.263//?9:98DE:94(5%22422/:@;:<=D@4GB8>@DD8;8<>79/71DC@=;55;?59>34>D@-'(*/=C@?A<23;=3*<=.-30+%'-<>>GO@;:;78:4<A>534$087@?<>@>;34:93540566::3'&(2))(/##)))5,))),-CECB?DDKKKE8?A8679??.)@(&%)%:((%%.0*-)&%.&*+03;EE>;986,,-'%$**543%%3:=AIE://9.*+(5<:=9;>HF$$*+,.''=<>:<),?EBBF@CAA.001>>8686:;;6;2/6-(12?>9&,3A*851/75/+,/76?@65=-+'/4787;,..:2A903;/:1>=));).-.+%93..--99*),->739?A=D<DG?0;KE<<<2998'*3;99B/))*/)9>;67'4-0,&&%&&;//-.$6=;887%535155:99.+$
@30ce45f6-8573-48ba-a98d-db486b367247
CGTATGCTTCGTTCAGTTACGTATTGCTAAGGTTAAAGGTCTACCTCGCTAACACCACTGCAGCACCTGTTGGAACCTTTCTACAAGCCGCATTAATCTTCAGTTCATCACCAATTATAGGATATTCAATAGTCAGTCAACACGCTTAACAAAGCACTCGTGGACAGCTAGACACCTAGTCATGATTGCATCACAACTAGCTACATGTGCATTACCATGGACTTGACAGCTGAATCATGGTTGCTTTGGCGATTTACCTGTAAAACCCCATTGTTGAACATCAATCTTAAACGGATTATAGACGTAATCAAATCCAATAGAATGATGCCAGCAGGCATGTAAGTGTCTGAAGCAGTGGAAAAGCATGTGGCGTCTATCATAGACAACAGGTGCGCTCAGGTCTATTTTTCACAAAATACTTCTGTAGATGTCAACTCAAAGCCATGTGCCAGGTGCTGCAGTGGTGTGAGGTAGACCAACCTTAGCAATACGTAACTT
+
$&)'()<EAA1A6>1<(59<?DC?A@@EC91CK=B6%+?7AB)./-7>@>C86=>KDEI=45698.*,(0(($+-//27954/9:B8E@:AMTPED>CH4//229CA@E87>:97B=9<?;4.-C0@8(*+.)<9;6=4**003<=AE4834%':AG@<%98AB<=8><BA@=;<*<>=AB=>?669A@?82.896=5:?B3)%%$$$40;CG><=7/3BCPTM<;36)(&%$-17>;.-K;=112858*)%%':??IBCJNGE>CBF@.?A>=<BCC>5/B6+&$$&-=9'&4(=D?;<=:-+*/=9:*%%$$:A76>ABG@C?4/)*.)-/7=7/+-,<//DA;?888'-6678?-*/9*-<;0.1,<$(>B9364'*5753612=96A@217.+*,+*3+79@HD9;++1<>9133231&/.97C<=5FCBD<EJ<=FIHFEB>),,(-7E;%(.((@A?5;(,'236D677+%'3;99:,8:<<71-)(*&$$#
@6684c3cc-809e-4559-a74a-c4ca9311953f
GTGTACTTCGTTCAGTTACGTATTGCTAAGGTTAAAGGTCTACCTCGCTAACACCACTGCAGCACCTGTTGAACCTTTCTACAAGCCGCATTAATCTTCAGTTCATCACCAGTATAAGGATATTCAATAGTCCAGTCAGCACGCTTAAGCAAAGCACTCGTGGACAGCTAGACACCTAGTCATGATTGCATCTGGCAGCTACATGTGCGTACCGGACTTGACAATACAGATCATGGTTGCTTTGTGGGTTACCTGTAAAACCCATTGTTGAACATCAATCATAAGCGGATTATAGACGTAATCCAAATCCAATATAGAATGATGCCAACAGGCATGGTGTCTGAAAGCAGTGGAAAAGCATGGCACGTCTATCACATAATTAACAGGTGCGCTCAGGTCCTATTTTCACAAATACTTCATAGATGTCAACTCAAGCCATGTGCCGGGTGCTGCAGTGGTGTTAGCGGTAGACCACAACGGAGTACGCATTGGCT
+
$'$.%';=:;H6/1D.23++>(*,2@5@?*1<341)(C>GH0662)46>:217?CCPLA?AECHKOA>@8@;<1102*-%.;<?7FH>;7::>@<@IL96=7=?A<@677/$-*-0&;@@<=C<E@,((7**F7+$31%3766222.(#&4;'689@8?22::511/59:9B<<;2>2:<@0//)*-+*;<4))&&(%&($%33289$$2(&%'=BKLGB848+'(02871;*%%$5%'&'8712$.&74<=?;?B=55-(&&+35784:7A>?<DC=9*56;=(,,C,<E/'''528=C8''-'''-.8B75,$,-/9;4>@@=%>)33?@;<..*$9*-?=:A;-))*9-*&''&###$%429:01?:24412.,,%%%6)%%6.>967=4@4;:)))99ADJC@**29576/0CB/+,,EA7.@=6B72>C(=9?=<=E@:%/,;.))%$#$(+*,+$&'-%&)8((/+(#%05*))#&+%')''%($$"#
@2c994740-8591-4bb8-966e-af569dc41bd7
AGTGTGCTTCGTTCAGTTACGTATTGCTAAGGTTAAAGGTCTACCCCTCAAGCTAACACCATACAGCACCTGTTGGGAGACCTTTCACAAGCCGCATTAATGCTTCAGTTCATCTACCAATTATAGGATATTCAATAGTCCAGTCAACACACAGCAACAAAGCACTCGTGGACAGCTAGACACCCTAGTCATGATTGCATCACAACTAGCTACATGTGTGCATTACCCATGGACTTGACAATGCAGATCATGGTTTGCTTTGTGGGTTACCTGTAAAACCCCATTGTTGAACATCAATCATAAACGGATTATAGACGTAATCAAATCCAATAGAATGATGCCAACAGGCGCCAAGTGTCTGAACAGTGGAAAAGCATGTGGCACGTCTATCACATAGACAACAGGTGCGCTCAGGTCCTATTTTCACAAAAATACTTCATAGATGTCAACTCAAAGCCATGTGCCAGGTGCTGCAGTGGTGTTGAGTAGACCTTTAACCTTAGCAATACGTAGC
+
$$*%)$&()+*113%%&,08<JBADDG@ID=BN>NI).;?GA/1,*%+'''##$'$&&#%##$#$#()+).&*1((''%*$&%'(($$$*,65,85;<1-*)024A1B/<D:45*13;56277..D292246CG404(-.>=93=8-4-$*+,'+>1AHI85=C3/(->CD9/.01812@@DGD5,;988/(+,,,?>CBE:4:$$3%-/220@=2&18B@BAE933)-+/A>GGF@@BE;$$9<>>7<5*(*%@:-7:<>4.();CE6.<=:89E?6@?G:123,%-84+''(&67=C:8>D=44=48D.)(.)44>H3-C<75%%=>78:9)A;>?HII+J,99906677@:88769))*'012%0C68;0-<==9;?=;:8;4C?:6B;(3-98==;0679=C9<<E3D<>@115.?AA70013>@?8B>?HLD@55@8;;0'81$0.7<:73FLIFA;?40&/><8.-+))-,45?'++3+8;++1+**+'*)***+$++0(&&***%##
@06cc0af4-997f-4932-a79a-3db9fd415b5f
CATTATTGCTTCGTTCAGTTACGTATTGCTAAGGTTAAGGTCTACCTCGCTAACACCACTGCAGCACCTGTTGAACCTTTCTACAAGAAGCCGCATTAATCTTCAGTTCATCACCAATTATAGGATATTCAATAGTCAGTCAACACGCCCAACAAGCACTCGTGGACAGCTAGACACCTAGTCATGATTGCATCACAACAGCTACATGTGCATTACCATGGACTTGACAATACAGATCATGGTTGCTTTGTAGGTTACTGTAAAACCCCATTGTTGAACATCAATCATAAACGGATTATAGACGTAATCAAATCCAATAGAATGATGCCAACAGGCATAAGTGTCTGAAGCAGTGGAAAAGCATGTGGCACGTCTATCACATAGACAACAGGTGCCGCTCAGGTCCTATTTTCACAAAATAGCTTCATAGATGTCAACTCAAAGCCATGTGCCAGGTGCTGCAGTGGTGTTTAGTAGACCTTTAACCTTCAGCAATACGTAAC
+
+(()&&($HH:65A/<+>+.-17C?=C9216.0BP?I?+53A92:=8/78=D==FBGEBA779;:;>8<6>3A@?7889A<;9?D8'((09.;A;FE<:=>D=9+1,0=B>4;=>E,+.11;2>;;?DAH>*)-,%?/96AC111*(&&&?3;<2)'(43206:<934/23??;==@?87:>?<26//2?C?;;--.124,6;??FBB2*&<>A?<</:;=:EDEB85F?A711097=889,HC=GGN9=B0+9<6%"'-2==<6?=K6@@G9;46:,$8/EC=?C//65-&$+#EH?;<B>..;B70B@<9$$?@?;989;?=EDHK:M377<@D844&(C50>3377(:;;DB./+&(+6>98=<400)*0*-67D<93;;::99)&&)''%*&'4.=4.?56:AAJJEEE69:??0((#%5=</,04@A@9AB>B=EME=BLJD:8CFFF@2CBC7;.**?:.)51//%,3844B:;99242)(&(&'*)-&%%:44''%
@f9e12fbf-c0ad-4c29-b368-dde5b4bf45dc
CAGTGTACTTCGTTCCAGTTACGTATTGCTAGGTTAAGGTCTACCTCATAACACCACTGCAGCACCTGTTGAACCTTTCTACAAGCCGCATTAATCTTCAGTTCATCACCAATTATAGGATATTCAATAGTCCAGTCAACACGCTTAACAAAGCACTCGTGGACAACTAGACACCCTAGTCATCGGTGCATCACAACCTTCATGTGCATTACCATGGACTTGACAATACAGATCATGTGTAGTTGCTTTGTAGGTTACCTGTAAAAACCCATTGTTGAACATCAATCATAAACAGTTATAGACGTAATCAAATCAATAAGAATGATGCCAACAGGCATAAGTGTCTGAAGCAGTGGAAAAGCATGTGGCACGTCTATCACATAGACAACAGGTGCGCTCAGGTCCTATTTACCAAAATACTTCATAGATGTCAACTCAAAGCCATGTGCCAGGTGCTGCAGTGGTGTTAGCGAGGTAGACCTTTAACCTTAGCAACGTAACTA
+
*&%)$&,08>=>@@(@6@58:9:GAA@6:@<(FHBB<&62B>4/0/,%(+(,/?C2/-&+(ACFPFJA?:%+%$&&)1)&.8:CALH/:=:;D<7?>,@<A8=>@?;;;=0((*)'*8>*$$$)8=@<=?221;<8CA,=?88EECC6399,<@B;::7FCC;77&3759;BA?CJ?<<9:.,&+,=0.76A+++/)%%)(-/-><9:<=;DHC:<C?KKKHBCGB=>:;822=2*)%*'#'%+%#&)577::@HC6:981/351:.EBF9??=BACDB<>9@E9?@*$$.*&&;&D?;=<C9:?I6.=@:-*AJF?E$7:;DFCB8435,++6CDA<;1.;546'%0*1:;>@C:8<=537:><;=418;70C=>@I/-5688452.2:)7?:=@K>C3EF..024453.%%*BI=66<?=?64<=?983:@6B7A@86/:=>>>;AEG.5@B,$4-&&9<ABE>9;1612,%97++A789=?F?B?>>4+12.26?</%1"
@bc63480c-7adc-4c1b-ab9f-ac85e55268ad
CATTGTACTTCGTTCAGTTACGTATTGCTAAGGTTAAGGTCTACCTCGCTAACACACCACTGCAGCACCTGTTGAACCTTTCTACCAAGCCGCATTAATCTTCAGTTCATCACCAATTATAGGATATTCAATAGTCAATCAACACGCTTAACAAAGCACTCGTGGACAGCTAGACACCTAGTCATGATTGCATCACAACTAGCTACATGTGCATTACCCATGGACTTGTTAATACAGATCGCCAATTTGCTTTTGTAGGTTACCTGTAAAACCCCATTGTTGAACATCAATCATAAACGGATTATAGACATAATCAAATCCAATAAGAATGATGCCAACAGGCATAAGTGTGAAAGCAGTGGAAAAGCATGTGGCACGTCTATCACATAGACAACAGGTGCGCTCAGGTCCTATTTTCACAAAATACTTCATAGATGTCCAACTCTCAAAGCCATGTGCCAGGTGCTGCAGTGGTGTTAGCGAACAGACCCAACCTTAGCAATACGTGTGAAAAGAGCTT
+
&'$'->?))8;=>8D<J>AA9=L@1=<A=C<<6=1<=.A=::'**/<5360,6;%?CHA==433FCDRTE:=448@??AGC7%$#6723B:;CECE>A?<H4)2?0.).ACABF:.478=AHGC?AC1EF,&&*&1.%6<5''832.08D?@BI9@@FE@?==CC<881<566=;>C?8//<A;>=,,/,&>>K=@B<4/-%%*+)988=+(((@6:;57;?A@EDA1*+7=====<71<$##&+&.+)05><<5>;?3A;:GI<9=?95<B@>39=>8=<>@EA/+;DCDF??B;/6;B<>ABDG>0)-.7:5I<<<55E<?<=%3'CECBGGEEB'443/06560*7%1-36%-:<:HJB05;+8><>=8;A@E@@9BA3852%<=IB>??:9;9*:19>F=A?5C&&<+A?BE@511HKJ?9:@JAFA=B7A6-%&*,):89%DLE.?C19;9:?AA>E<HD*-933420:@541//))&))**1/(&1-''&(%*%.*%%$$$%%'''&$($#%%&
@aa8df6ad-1e44-4234-a23b-841ce66b6ddb
CAGTATTACTTCGTTCAGACACGTATTGCTAAGGTTAAAGGTCTACCTCGCTAACACCACTGCAGCACCCTGTTGAACCTTTCTACAAGCCGCATTAATCTTCAGGTGCCATCACCAATTATAGGATATTCAATAGTCCAGTCAACACAGCTTAACGAAAGCACTCGTGGACAGCTAGACACCTAGTCATGATTGCATCACAACTAGCTACATGTGCATTACCATGGACTTGACAATACAGATCATGTGGTTGCTTTGTAGGTTACCTGTAGACATTGTTGAACATCAATCATAAACGGATTATAAGACATAATCAAATCCAATAGAATGATGCCAACAGGCATAAGTGTCTGAAGCAGTGGAAAAGCATGTGGCACGTCTATCACATAGCAACAGGTGCGCTCAGGTCCTATTTTCTGGAATACTTCATAGATGTCAACTCAAAGCCATGTGCCGGGTGCTGCAGTGGTGTTAGCGAGGTAGACCTTTAACCTTAGCAATACGTAAC
+
('$)#$&-48;;=A6:).##$#$8-,/14/82:DI?<30261B9)&(0@@?DC64;7>;<>345148;:<4892;2.%'&*9=D3;<=1D@2478:@CAFI/3,$$0#(((&$,2:75:?600DM?<>A+GF6//322B7-(?9''%#$&###)$##)''39<:::64<:-***.0+*70?<A;;>9>8555);<954=+**($%++19.(((&$&)''))''69=F@88D=>AC@=;58427=.-,%'(6%)&356/8,/4,<,35+)*'$&)/35;BE@>B=97:BC@B..@<444>94@613(*('&'&&//666%%AE@9;<:>=;4$$$053<=?HB<89.->.,6&2)'$$%,:;:#-C976<A@9)<@E=/(:+-090-877%)-27:ECCDA<D2@/4C::FC>?B@><++(<:56HIAB23BDH><7EA>C7A?===JJ:50:)+%$0562..344;BB)=4-1$4*55/19%%@9:<?@G:342372.>+&&/01/-#
@b3bae925-bdcd-43ee-a08e-f329cb8d9edb
CATTGTACTTCGTTCAGTTACGTATTGCTAAGGTTAAAGGTCTACCTCGCTAACACCACTGCAGCACCTGTTGAACCTTTCTACAAGCCGCATTAATCTTCAGTTTATCACCAATTATAGGATATTCAATAGTCCAGTCAACACGCTTAACAAAGCACTCGTGGACAGCTAGACACCTAGTCATGATTGCATCACAACTAGCTACATGTGCATTACCATGGACTTGACAATACAGATCATGGTTGCTTTGTGGAGTTATAGTAAAAAAACCCCATTGTTGAACATCAATCATAAACGGATTATAGACGTAATCAAATCCAATAGAATGATGCCAACAGGCATAAGTGTCTGAAGCAGTGGAAAAGCATGTGGCACGTCTATCACATAGACAACAGGGTGCTCAGGTCCTATTTTCACAAAATACTTCTAGATGTCAACTCGAAGCCATGTGCCAGGTGCTGCAGTGGTGTTAGCGAGTAGACCTTTAACCTTAGCAATACGTAACCC
+
$&&))<-4E=*B>/A(B)*3;>E?5?@CBHA+INDEA(*E?DF5EFBB;D@C:8=<:88=:33CH@>JB<></,5:9:<A=A>ABA8@9/--./489<>,+()#40$'+(*08,,/866EC.)*>0DI?8:=2372=7>C;89.-+87C:>OE=CGFD5CCGC<1)((7<;<>>??-36=69:57@HH>>>:B=AD:>=;5?EC8=FE>;477:=@GB8<FDA?@GJCF@:44//42:1$$';/43:?;??'0$+8,&#$&$9<8789:?8C?6>@=@@C>9476CC<49)(**)((6(6>-%&&4346:-);)))&&/>;9998<CB?@@?'B+66:GG@<?64@;77,.;;=99?EE<7>D:7<CF?17=@C5:A2C>:B5+2=BA=>@422()%$$$,8,>C''B-?KIFB;55HMFFA?++<8646;<94FD<A;8$*+';=7317-.0-:B:><=)$$++79<@@?,6''$:;,+2'%$&78>7878<28E;568887+$%%
@894f6e07-827b-460a-9cee-39c8ac44f360
CATTGTACTTCGTTCCAGTTGCAATATTGCTAGGTTAAGGTCTACCTGCTAACACACCTGCAGCACCTGTTGAACATTTTCTACAAGCCGCATTAATCTTCAGTTCATCACCAATTATAGGATATTCAATAGTCCAGTCAACACGCTTAACAAAGCACTCATTGGACAGCTAGACACCTAGTCATGATTGCATCACAACTAGCTACATATGCCATTACCATGGACTTGACAATACAGATCATAATGGTTGCTTTGTAGGTTACCTGTAAACCCATTGTTGAACATCAATCATAAACGGATTATAGACGTAATCAAATCCAATAGAATGATGCCAACAGGCATAAGTGTCTGAAGCAGTGAAGAAGCATGTGGCACGTCTATCACATAGACAACAGGTGCGCTCAGGTCCTATTTTCACAAAATACTTCATAGATGTCAACTCAAAGCCATGTGCCAGGTGCTGCAGTGAATTGTTAGCGAGGTGAACCTTTAACCTTAACCGTACGTAAC
+
$#%'+.,996*317+'$('3$&&#&&#+5>:=&8F9@3*51=.)<A?6944,02$01.(3,5BIGMLB9.7()&%$(48;7889;>:E::<CD?6:54503*;*:?ACD@EFG;=C1,,+=>88?;><522<,,GA93BA+05/0++1H9><?.)/,-./*+.2@5224>@64IAEB?C:99=>16=LM@8B=F000)%##,/778,'''%##'*55FCF9<@C;;>?:8CA>6:;<<:A,&&&'*0E497:<>9?0:AL@=ILEIHHA99CI=FH?=;E=:564:B<=F:;CEC76F89=7339157CHF@KGD=))@;4031.BDDDFEBCC.449>8.''%+A95CAA6<111307*:,$$2ACC;47CAD>B<@:31.'%%$33-2)%$)2&;5=CI4>18('.,138?@B=/.<>=422C=97%$&'.'&$'#&,0?=91BMIGA@<?194?DAB>=3..9>9$$$'<BA7:/.*+%%$$=<=>F@CC?<>>;--%/=;665,.#
@a451d0f1-973e-4d01-aef3-50a6f1d4f858
CGCATGCTTCGTTCAGTTACGTATTGCCCAGGTTAAAGGTCTACCTCGCTAACACCACTGCAGCACCTGTTGAACGCCCCTTTCACAACCGCATTAATCTTCAGTTCATCACCAATTATAGGATATTCAATAGTCCAGTCAACACAGCAACAAAGCACTCGTGGACAGCTAGACACCTAGTCATGATTGCATCACAACTAGCTACATGTGCATTACCATGAAGGATGACAATACAGATCATAGTTTGCTTTGGTAGGTTACCTGTAAAACCCACATTGAACATCGTCATAAGCGGATTATAGACGTAATCAGTCGTAGAATGATGCTGAAAACAGGCATAAGTGTCTGAAGCAGTGGAAAAGCATGTGGCACGTCTATCATAGACAACCCAGGTGCGCTCAGGTCCTATTTTCACAAAATACTTCATAGATGTCAACTCAAAGCCATGTGCCAGGTGCTGCAGTGGTGTTAGCGAGGTAGACCTTTAACCTTAGCAATACGTAAAAGCG
+
%#"$$#$$+)*+/96@8;:24;867*'&%$&-?->8&,*&+%#&''1((.+$4<DC9144>=188GG=06+.+344766.2330&'+(661/058<?>BE8B$>$(>968#$.+436979FA/))++%(2008((7)*+3,$$#&&&';1569$/5721.0@E>;66173117'%&%$'59:5;7335(.54:./3*60658<:9@44C611121:D510+'*3)#(<9@8386::317&#%0'*+)()-*+-$),3=0.BDB8EKF>,&*%&&-.1**)&(''%((&+/0$))7)./(&',03486*')$$('$$'$$521230(((0//)00A:7537521823;<96,;;<DIA,67?:=?@=::65754///10,$"%%,0&%#$".07;4&(@>C6/F;<D=7DD@88'&:;@:9:JFEA97?;?<:8EA3/6?A=54EGBC??E9>+D@B913/56<CD8@:74($$+--*>88<697;:23.+(*(1477451-,)&&%$'$
@d9f6028a-4653-4fd2-8b56-eaa763af7b81
GTGTACTTCGTTTAGTTACGTATTGCTAAGGTTAAAGGTCTGCCTCGCTAACACCACTGCAGCACCTGTTAGTCTGCAAGCCGCATTAATCTTCGGTTCATCACCCAAGTATAGGATATTCAATAGTCAATCCAACACGCTTAACAAGCACTCGTGGACAACTAGACACCTAGTCATGATTGCATCACAACTAGCTACATGTGCATTGCAAAACGACAATACAGATCATGGTTGCTGTAGGTTACCTGTAAAACCTTGTTGAACATCAATCATAAACGGATTATAGACGAATCAAATCCAATAAATGATGCCAACAGGCGCAATTGTCTGAAGCAGTGACATGGCACGTCTATCACATAGACAACAGAGTGCAGCGTCAGGTCCTGTGCTGCAAAATACTTCATAGATGTCAACTCAAGCCATGTGCCAGGTGCTGCAGTGGTGTTAGCGAGGTGAACCTTTAACCTTGTAATACGTAGC
+
$/,9(&1147;1&&0'(/3?B<:8111...AKB@>)6.729&8;8>4479849EMDJK?.0FDBF>A:(-$#(('&9=8(,%&&&&(%%,+.7'-,5)%.&$####&$%((/59<-***)=>9&'(%=.%##<:'9966AA@A2-4+'0'%).,4>?866$$%*.--/.)169:;:9;CDJAHIFJ5A?*''+%.10,-%%><A3CC&/22*(-1=@B<;99:B:5:9763>4(&6,'&1-.*.-))(4@A:4,%(%+(,08?<.*??:<A?AHGC11B3GK4***3,+/<6B?@=**:4('64B771/-,,3(,,+,'$*)$#%644-671'''58'$$$,'0-..719*/-(40/-**+-)%(+&$,>($$*%'*-.78&&)&"*$'($6;BD5//??F@+*44C=73=((>4A.2183:<8=47:%(7A63B0**@>@:C<;:.6.1*)'(,,7@:55,*-,($%&'/.226:70()
@086fc85c-dab7-41d3-97ec-5799ec6335f1
CATTGTACTTCGTTCAGTTACGTATTGCTAAGGTTAAAGGTCTGCCTCGCTAACACCACTGCAGCACCTGTTGAACTTTCTTTCTACAAGCCGCATTAATCTTCAGTTCATCACCAATTATAGGATATTCAATAGTCCAGTCCAACACGCTTAACAAAGCACTCGTGGACAGCTAGACACTAGTCATGATTGCATCACAACTAGCTACATGTGCATTACCATGGACTTGACAATACAGATCATGGTTGCTGTAGGTTACCTGTAAAACCCCATTGTTGAACATCAATCATAAACGGATTATAGACGTAATCAAATCCAATAGAATGATGCCAACAGGCATAAGTGTCTGAAGCAGTGGAAAAGCATGTGGCACGTCTGTCACATAGACAACAGGTGCGCTCAGGTCCCTATTTTTCACAAAATACTTCATAGATGTCAACTCAAAGCCATGTGCCAGGTGCTGCAGTGAATTGTTAGCGAGGTAGACCTTTAACCTTAGCAATACGTAAC
+
'*+.-<?FG;?=>7>3:/31:;H>=B?@AEH)>I;D@%:85=:&>A5:235>7;?@4A:=AIJ@@8MIJ<A9(%&#%&/46A@2.-*53-91;?AAA5;==>6@7A?BA?>A:?B<?<A844<7=;;C;EG=9;?33;3:$$::)&''/)78F?=805;@B65>BB@>-)),))(.'%..54;7<998?EGDD?;B*8:/+(,12.-)3-,*#$**-8GLHBDCDNQM>?A=?:9;;;?:B?>>,92&->,$(*)C'1;9546A<98D=E33D>35866>=75BA85@>@MNI..:4:F;6868&%'370@AB=**CE>9:79AJFGB@;;@488E80/.959?20B>:B,8?@7IHB1=/111400?8>99;,&.*)<D1+*1:;B<=..35).*A>G>7&0./.2$0368:74.,'.-73..IOD;((@=B9,)0**9=BC63/=>0039523&5,+&$$&&*+@>%%%'.40+-'++)+3236/+()'&(,,+-4-9<E@@765/*$
@ef2c8403-72cd-4638-885d-1ff40386b055
CGTATTACTTCGTTCAGTTTTTGTGTTGCTAAGGTTAAAGGTCTACCTCGCTAACACCACTGCAGCACCTGTTGAACCTTCTACAAGCCGCATTAATCTTCCAGTTCATCACCAGTATAGGATATTCAATAGTCCAGTCCAACACGCTTAACAAAGCACTCGTGGACAGCTAGACACCTAGTCATGATTGCATCTGACTCTTCACATATTGCATTACCATGGACTTGACAATACAGATCATAGTTTGCTTTGTAGGTTACCTGTAAAACCCCATTGTTGAACATCAATCATAAACGGATTATGAACGAATCAAATCCAATAGAGATGATGCCAACAGGCATAAGTGTCTGAAGCAGTGGAAAAGCATGTGGCGTCTATCATAGACAACAGGTGCGCTCAGGTCCTATTTTCACAAAATACTTCATAGATGTCAACTCAAAGCCATGTGCCAGGTGCTGCAGTGGTGTTAGCGAGGTAGACCTTTAACATAGCAATACGTAAC
+
'%*&&,.00614=-98;7:%%%'8)8++>D@'0&9%?4&/51A=-;<-4')&&&&8BGGMO>:9>EGEIC7>9</91201'&)+-2&.&-8<@@9=:<=A$=4>2BE>@IBAC9'941<BF946?2+=9449**A33$$2+)+++*,,,1,9<92750%%%*375/)).41))-)*0.)%&094;;6162-,,*%)%%'&&)&''2///+'2557858A>>AE$$;226729<:::?:C'%%4#&:938@?05125?2@DF5<EGHG;?<LC=CB>=:;''%-/:@=;>&&240/3?4@F:&%%2&&&0*;...'':@:6633&;<<?@>>=,,++:;765=,2A@22***(566BDI>58>698800(8?,/;<*--7*599?<?977EEDD3647:%5>..1=7ABD<=((8HI3--IJ?A9;ED@989=;6D@CG<82MIBBB@?C@)-%*/=?=67CA>0,,.,33*+*&,8**<;:992>./(-/657466:60%$%
@afe6f123-f483-4d61-880e-293a4fb98215
CAGTATTGCTTCGTTCCAGTTACGTATTGCTAAGGTTAAGGTCTACCTCGCTAACACCACTGCAGCACCTGTTGAACCTTTCTACAAACCGCATTAATCTTCAGTTCATCACCAATTATAGGATATTCAATAGTCCAGTCAACACGCTTAACAAAGCATAAGTGGACAGCTAGACACCTAGTCATGATTGCATCACAACTAGCTACATATTGCATTACCATGGACTTGACAATACAGATCATGGTTGCTTTGTAGGTTACCTGTAAAACCCCATTGTTGAACATCAATCATAAAACGGATTATAGACGTAATCAATCAATAGAATGATGCCAACAGCGCCAATGTCTGGCAGTGGAGAAAAGCATGTGGCACGTCTATCGCAGACAACAGGTGCGCTCAGGTCCTATTTACTGCAAAATACTTCATAGATGTCAACTCAAAACTGTGCCAGGTGCTGCAGTGGTGTTGAGGTAGACCTTTAACCTTAGCAATACGTAAC
+
$#%*%&)+24354>>$94?,/.4.;4350842'(*4*/-';8?6%;>;<;<.@-+5>BBDKCIK/EGJK</<0963247;<<4,9;<$?@AFHMG>?:7AB2156:C?>D<?=6?6E<8:6CB>?L9DG8543))D=85AF6<>2299;J@CEMI3:0'($&&/1211,599?>=<88679973;79/H:77724565979:9@64+&&&((*/-37BFD@BG:;:<;09B;99>>;?8B811)A;,$&(8?@40=HC;C@@@B=:8+@9GC:=>.A4B@B:<8CEBCF;8:3(055;7CMA>@:034?B9290,*<@=9889AC?<=@B,E$33)$$$%(++//9/0,,,)?4(.%-7**'/0)(),205/.&A5332'':;407/,,3.A>2363C0>?''+*'().0--$+9?>*$$$$(>13A;E9<8BA;A9CA9,%#$#+111&(6FGEH=776120-)+%)21<:45A89:;3?GB?B?<16E@>D;<></#
@75eeb0ae-c68f-461b-bf19-f73aa5f26df8
GATGTACTTCGTTCAGTTACGTATTGCTAAGGTTAAGGTCTACCTCGCTAACACCACTGCAGCACCTGTTGAACCTTTCTACAAGCCGCATTAATCTTCAGTTCATCACCAATTATAGGATATTCAATAGTCCAGTCAACACGCTTAACAAAGCGCTCGTGGACAGCTAGGCCTAGTCGCGTTGCATCACAATACTTCATGTGTGCATTACCATGGCTTGACAATACAGATCATGGTTGCTTTGTAGGTTACCTGTAAAACCCCATTGTTGAACATCAATCATAAACGGATTATAGACGTAATCAAATCCAATAGAATGATGCCAACAGGCATAAGTGTCTGAAGCAGTGGAAAAGCATGTGGCACGTCTGTCACATAGACAACAGGTGCGCTCAGGTCCTATTTTCACAAAATACTTCATAGATGTCAACTCAAAGCCATGTGCCAGGGTGCTGCAGTGGTGTTAGCGAGAGTAGACCTTACAACCTTAGCAATACGTAAGC
+
&%)'*%))347@0F5;25.33C<4:6?@?;2CJB0-,8>GA-)('-((53A?GLK@GH910-*+16??B>A84(&*3=55:>EDBKICEFOI><;BQ=?+>+0DCELDFJB;;=0,-6.0))/1;E8224%%:4/-=:)())6%%9@8=TO<>))??/43><2/0---))#'%%)1/+%#'&,&#')$#&&%$##$&&4773:029:=>8;<*((%%%%*,8=>:;@A995B=11&@:)(0/97C6;3B,5A3?-9AC/>BAE0687596((425@DG;:B87=?<33C:<K=;<78/.8?-'?//.((BB=@B@@K???FBECA1558@@79>754<5@=?39322*B>F463)-88.-.-+),.51?0)'@2$/1:./0)$%(,()'03A8B.1@,,,47?DA5*((09:B>>==>D9>HAF35;?41$(CFD8188>:8%%&+)0+9@A>B93395,.EC>?6;22.'#-=668%&$%%%66*+*0124?=A@5.**'''
@994abc22-906f-45ce-8c92-840c56d09181
CAGTGTAGCTTCGTTCGGTTACGTATTGCTAAGGTTAAGGTCTGCCTCGCTAACACCACTGCAGCACCTGTTGAACTTAACTTTCTACAAGCGCATTAATCTTCAAGTTTCATCACCAATTATAGAGGATATTCAATAGTCCAGTCAACACGCTTAACAAAGCACTCGTGGACAGCTAGACACCTAGTCATGATTGCATCTGAAAAGCTAGCTACATGTGCATTACCATGGACTTGACAATACAGATCATGGTTGCTTTGTAGGTTACCTGTAAAACCCCATTGTTGAACATCAATCATAAACGGATTATAGACGTAATCAAATCCAATAGAATGATGCCAACAGGCATAAGTGTCTGAAAGCAGTGGAAAAGCATGTGGCACGTCTATCACATAGACAACAGGTGCGCTCAGGTCCTAACCCTACAAAATACTTCATAGATGTAGCTCAAAGCCATGTGCCAGGTGCTGCAGTGGTGTTAGAGGTAGACCTTTAACCTTGGCAATACGTAAC
+
,#&($&#%%-0).+.0&%D7><=G>??EKBI>8KJF?:'9521+457<7:>>A>DLF@0-$((76:EA&%:1553%%$''$&)<AH589=6:.=?9;3<898;/($'(/;48:?0J?6%%(2.2(/9I6..+49@5.0<$$<462A@467,+&&(6:ELH9311=9<($34:8;+=?>AA>DGH;:>?F;E=558DB71)$%+++(&AACCE;C>=2191/0035&);7:J@KJAFEDM745BDC;4A@<?4IE8//2.8:05.99258@CIEB='><@A?BCEBCC56:51BC2/3$3?IA7/=8@E72454;;EO74BCD:..;<0*143<B@:9:88,%/07=:302%1@8:?097,(99:?ARL7>;6/>=7412(&&&+4;@=>FC=95679:<19;99?4)6<-4&28''+,+&$$%,18>HKGDERPGI;;EC<2,&&$15@967@LFHEEBFBE.5@GFA=7228C@8>867*(*'.:88:=;;GFBEE4><(=<@0--(*+*&#
@bf9bc0bf-6c6f-487f-8a9b-a87871822010
GTTGTACTTTGGTTCAGTTACGTATTGCTAAAGGTTAAAAGGTCTACCTCGCTAACACCACTGGCACCTGTTGAACCTTTCTACAAAGCCGCATTAATCTTCAGTTCATCACCATTATGGATATTCAATAGTCCAGTCAACACGGCTTAACAAAGCACTTTCATTGGACATTAGACACCTAGTGCTGTTATCCTTCGCTATGTGCATTACCATGGACTTGATAATACAGATCATGGATTTGCTTTGTAGGTTACCTGTAAAACTTACATTGTTGGATCAATCATAAACGGATTATAGACAAATCCAATAGAATGATGCCAACAGGCACCGTGTCTGAAGCAGTGGAAAAATATGGCATCTATCACATAGACAACAGGTGCGCTCAGGTCCTATTTTCTGAAATACTTCATAGATGTAACAAAGCCATGTGCCAGGTGCTGCAGTGGTGTTGCGAGACAGACCTTTAACATAACCAATGCGGCTT
+
&(*/2/,,-$)$>+1&>&),<=B=:9.252'$1;D:IO9%-70;'799;:/.03/5<BJ?82,(&)))''/)4:;'(')510*&./+%8'7:<=>7:66)8B9J69@411&&'$#''&*;969=9DE5125((D42*;C767((+$$%2(*.2("%%#$*.(##%-+)%$#'##$*''%'%%%#"#%$0&##('))'&,'2/?;9<AD=E<?..,*&&&'$((%()**+944++.<1/07.%%><;7+-=FC=CB5.4=AA8)*)#$)(*$,#$#$)4:><6<>JE?//9-04-(())(()3%%<BA?@83A>>810,,1'556-*((%%'.+.($%%#&'):>@56**%&'(*-*'(.'%%%$$13=<=9?.349.'6--(,;7>>11?>=AE@<;'''*(%%%-2144892002;-:H@<CMK@633.>>+03+:;?944>=A04843%#')$$#%&(&()))1,,('/&')%#&$"$'$$%
@4b683695-32c3-4962-8447-53ca831f6bb6
CAAACAGTGCTTCGTTCCAGTTACGTATTGCTAAGTTGGGGTCTACCTCGCTAACACCACTGCAGCACCTGTTGAACTTCTCTACAAGCCGCATTAATCTTCAGTTCATCACCAATTATAGGATATTCAATAGTCAGTCAACACTTAACAAAGCACTCGTGGACAGCTAGACACCTAGTCATGATTGCATCACAACTAGCTACATGTGCATTACCATGGACTTGACAATACAGATCATGGTTGCTTTGTAGGTTACCTGTAAACCCCATTGTTGAACATCAATCATAAACGGATTATAGACGAATCAAATCCAGCCGGAATTGATTAGCAACGGGCATAAGTGTCTGAAGCAGTGGAAAAGCATGTGGCGTCTATCACGCAGACAACAGGTGCGCTCAGGTCCTGTTACTACAAAATACTTCATAGATGTCAACTCAAAGCCATGTGCCAGGTGCTGCAGTGGTGTTGCGAGGTGAGCCTTTAACCTTAGCAATACGTAAGCTA
+
%('%$%#$%$',06.5%>8F8:=..2./22*45-($$%*)*'34.788B::?A96C?+B;G::;4BCKPD;=6A76((.%')).::<)=:<@=D@:615>29,-*09><?3/2%*%+<AECJ<666=FF=:;1(1..5?9%1-(*+;;?HML::=<9<7A?<///(4:>AGFC6=:D=8C@;?@BB91<?E;@A::4=:;<=2<'';147;<>FM@>@:0+*',44:8;732286A3))3I9=;=>>/1++>D:+@A=?>C66BCLE@DD;?<.-84>@G@0:?77EE<33=4AJ7//'/,++82*=<4,,*()$$$&$(#%$$$%##%-(()3982*.'6>3132)())4;@DD=)0:+?=@B=3.@(+><938?8''(8?=89--6>DIA5/C93,<?225.%/$$%.&26:AD@@::6C,-67D<:29)(?=ENI>7HE@><367;2,?C@''444;AA;;2/.&%00&15$$(+(''#/1*++-(.151//41/)$%$%#
@acb6290a-48da-41d5-bf6a-d42b678606db
ATTGTACTTCGTTCAGTTACGTATTGCTAAGGTTAAAGGTCTGCCTCGCTAACACCACTGCAGCACCTGTTGAACTTTCTACAAGCCGCATTAATCTTCAGTTCATCACCAATTATAGGATATTCAATAGTCCAGTCAACACGCTTAACAAAGCACTCGTGGACAGCTAGACACCTAGTCATGATTGCATCACAACTAGCTACATGTGCATTACCATGGACTTGACAATACAGATCATAGTTTGGCATAGGTTACCTGTAAAACTTATTGTTGAACATCAATCATAAACGGATTATGGGCAATAATCAAATCCAATAGAATGATGCCAACAGGCATAGTGTCTGAAGCAGTGGAAAAGCATGTGGCACGTCTATCACATAGACAACAGGTGCGCTCAGGTCTATTTTCACAAAATACTTCATAGATGTCAACTCAAAGCCATGTGCCAGGTGCTGCAGTGGTGTTAGCGAGGTAGACCTTTAACCTTAGCAATACGTAA
+
&))8CFFLEABK5@4A3=@A@FB:95D=6,*EF?:+(/50:@&;==C?>8:))*++4-264669:BA:=B;5)'038<;B@BE?6CA5?E=>@A=AF,A9F9:DBDJEDGB:9<0(9CE@=?@8BJ=;;@,,F1/(??+3:12888@643--.6A@84.49A>89%528BFEFIB328=B<5728<DEFA+8:;3;;9011+47-->2,,,.>CEFFGD>DDC<:=@91;:A583;-((,"&'('$$#$&(7+%--)'-21')##%,03>B?@@A?62;@?=>10HE956B6@C4//;1--*7@;5=><6$$>=537'1CFA<=:4:;)112?<4/--E+'<.748-?ADEIF251/+;:4+.+3*$$/:=D-3B82:4AB;?9669>CB?4<?8B?G,&5;<>BLDD/;<;@861+8<:0.//.0/,87.@3EC@3?MJB77CDDD0:EGG/1051>?424+0&.7,0),5;;8=>CDFFF92),.//1>2--)'%%%
@e09fd717-e3bb-4692-8c3d-a5514d1a35c8
CAGTATTCGTTCAGTTACGTATTGCTAAGGTTAAAGATCTACCTCGCTAACACCACTGCAGCACCTGTTGAACTAACTTTTCTACAAGCCGCATTAATCTTCAGTTCATCACCAATTATAGGATATTCAATAGTCCAGTCATACGCTTAACAAAGCACTCGTGGACAGCTAGACACCCTGTCGCGGATTGCATGCAGCTAGCTACATGTGCATTACCATGGACTTGACAATACAGATCATGGTTGCTTTGTAGGTTACCTGTAAACCCCATTGTTGAACATCAATCATAAACGGATTATAGGCGTAATCCGTCAATAGAATGATGCCAACAGGCATAAGTGTCTGAAGCGGTGAAGCGTAACGGCACGTCTATCACATAGACAACAGGTGCGCTCAGGTCTATTTCACAAATACTTCATAGATGTCAACTCAAAGCCATGTGCCAGGTGCTGCAGTGGTGTTAGCGAGGTAGACCTTTAACAGCAGCAATACGTAACCC
+
#%#*#',15E8F'='(,1261592?=D=4<E6>=&.&$&%+343<3635&5:D9EGI8;=,>ADE;)1%'&($$$#$4569;43692,000--,-2174B4;5>;)<?CC=:'7<6?9694-0,/1:AH>775**;-,+/+$224?@BH7CI?@8=:4/-$#(%&*+7;=;<32.-,)(%%%$$$(%:<:=<9001$55-20+*(2//BBDCGF@DB4.1:=JJFA@EIAAEACF;3;0%$%(,#&&/4('19;HE;FG?1:@<.//004ACA<8@5;;63BA84?56>D?31=38@400/$+.266&&(&*9?:6:96<HD>?;:.0$((.6<*%&,4@>8>886:/*,7:73.&0//.)$'&&''8:KB61=+&''91510%%'793678&)>8<'$5&%$%&%&).5,((**.51/9:E@:4A@7B>BC8:/></??A@@@-0?EI;</**420,))&'%:12246355?8640%2*()##',,2045<:8//%%%
@c7ce4036-78f9-4eca-996f-e67f6fc8a00c
GTTGTGCTTCGTTCAGTTACGTATTGCTGTTAAAGGTCTACCTCGCTAACACCACTGCAGCACCTGTTGAACCTTTCTACAAGCCGCATTAATCTTCAGTTCATCACCAATTATAGGATATTCAATAGTCCAGTCAACACGCCCAACAAAGCACTCATTGGACAGCTAGACACCTAGTCATGATTGCATCACAACTAGCTACATGTGCATTACCATGGACTTGACAGCCTGATCATGGTTGCAGCACTGTGGGTTACCTGTAAAACCCCGATATTTGAACTGGCATCAATCATAAACGGATTATAGACGTAATCCAAATCAATAGGAATGGTGCCGAAAAGCAGGCATAAGTGTCTGAAGCAGTGGAAAAGCTGTGGCACGTCTATCACGCATAGACAACAGGTGCGCTCAGGTCTATTTTCACAAAATACTTCATAGATGTCAACTCAAAGCCATGTGCCAGTTGCTGCAGTGGTGTTAGCGAGGTAGACCTTCTTATGCAAACGTAAGC
+
)5)*''%5-44D;E*1+.0%%&&&'24-,C7GF)-727'(/0&2('*&%&(-;4-/-%(5>>NSHAB=98</**.?987785,02++324=3/0)0B2?35@:;?7:>B>=@1+0:A:78D<EIA@B<''3*..61)/0)&&&&.'/;;,**,(**&&'5<<;<4@;>@><?;,-0@>?755%%&56;?A666/080..31)0,++&),589CKC==A=;;:D4/0&''$-131&(&-%&#'####%+$%$*6B79D@9).210)$'##%#$%'0*22-%$&)&(29>:8<2250,./<:5><9<399:?F;$$@))&&@@3///&&$$&$&%87/6641$1181**)33--%()1255,-47JIF7?.+$'+'24633;9:?<18=5&&'579:;:</6615C@A=?:<161/@AB:?@A=68AB?+$$03/2)(--<:;:?72C<AC66AKHE?>;=9;%$'7389844&:447-/(&+*/0%16229'&%&""#$%$,.623433$%'
@75c346b7-365c-4d35-a410-3b8357a59e75
CATTATTGCTTCGTTCAGTTTGTATTATTATACTAGGTTAAAGGTCTACCTCGCTAGCACCACTGCAGCACCTGTGTTGAACCTTTCTACAAGCCGCATAATCTTCAGTTCATCACCAATTATAGGATGTTCAATAGTCCAGTCAACACGCTTAACAAAGCACTCGTGGACAGCTAGACACCCTAGTCATGATTGCATCACAACTAGCTACATGTGCATTACCATGGACTTGACAATACAGATCATGGTTGCTTTGTAGGTTACCTGTAAAACCCCATTGTTGAACATCAATCATAAACGGATTATAGACGGCGTGATAAATCCAATAGAATGATGCCAACAGGCATAAGTGTCTGAAGCAGTGGAAAAGCATGTGGCGTCATCCCACATAGACAACAGGTGCGCTCAGGGTCCTATTTTCCGCCATAGATGTCAACTCAAAGCCATGTGCCAGGTGCTGCAGTGGTGTTAGCGAGGTAGACCTTTGGCCTTAGCAATACACAATGACTG
+
,*#$$(*+-36+;;/;%'#'$(,&$$%&($%&())7FJBF4,,D?JD3221930(2'+*97-$'*/2<@AI<@1'*7)50,$'.::64:>AB=D@/--07ABFE8A>?BA+=DL@;<3CCE0''=??&%+09C<55<+++,4.@B22201++.A999089=B>7>=DEE6..(=?>>418<;3+=;7=:@=..14%)?D5BC4@>:>DA@@C11A@@BADEQMG?DMFLPND<=??CBABBA;FD@?0H>>447C=1-24<0,>><BBD?493<BB=?@=>6D@84:=CEB>D*6CC?''6&7<7.04+()-#&$$%%.64''?=7/3+.0BEFFJFCI-23A=;,''$-/2+(*.3+&''A?:'4:1.6A;50(,+%&'%%&&7&,'),2;./%%%<B=%*>>G@>75GA--17311.-$&;==;2235;5/CCB%+AG9@@HAB?7BEB0;AG?EHIE>>BABCCC?@4=56+)87<<<7-33/&$$$$%)+/.)'%&#$$$$$'&)"
@778a633c-0e61-4e8e-96cb-ae386d90dd9d
CATTGTCGCTTCGTTCAGTTACGTATTGCTAAGGTTAAAGGTCTACCTCGCTAACACACTGCAGCACTGTTGAACCTTTCTACAAACCGCATTAATCTTCAGTTCATCACCAATTATAGGAATATTCAATAGTCCAGTCAACACGTAACAAAGCACTTTCGTGGACAGCTAGACACCTAGTCATGATTGCATCACAACTAGCTACATGTGCATTACCATGGACTTGACAATACAGATCATGGTTGCTTGTAGGTTACCTGTAAAACCATTGTTTGAACATCAATCATAAACGGGATTATAGACGTAATCGGAATCCAATAGAATGATGCCAACAGGCATAAGTGTCTGAAGCAGTGGAAAAGCATGTAAGCTTGCGTCTATCACATAGACAACAGGTGCGCTCGGGTCCTATTTTCACAAAATACTTCATAGATGTCAACTCAAAGCCATGTGCCAGGTGCTGCAGTGGTGTTAGCGAGGTAGACCTTTAACCTTAGCAATACGTAACCC
+
.'')'&$$$%>>,I440414.<:E6.79D9IA1'2$13'137?>/F@6>225-$)(&'$&%$%*10/)2>6453.-/8<<<.77?$?>(*202;;@EP9F9F:<==<A14-=B<E746)0%%122<BC1,,4&&?=9644-30%%)8>CNIA.**))1+*+@IE?>A5=32851380-$&A=9:;33693>>D>AD655.9:@;7=CC8<???@AGFECA>>''4@?99:532229:B+++,D:3)*6--(,<F;5ID<55524('%$%'%$(+*+8568AFBAD;;JIF&%)+%*-////=559:1/6(%37&&@A>;=.<DB=587>?=-276DC79>>5.725;9922,,6==.<>:2.51(%&)&#$$%%+/9?6*-40.54780--&'559B;9>F:=%5:++-0/122<:67:8<*&&BFGD600/=><9A<7CAB4793JGACB:<DE8<EHJIG:335CBDD/645:23+%*)((10417->;2313;89A7;</..,*$&&
@f7eba87e-6d20-4f55-9ea9-7dd23855e504
CATTGTACTTCGTTCAGTTACGTATTGCTAAGGTTAAAGGTCACCTCGCTAACACCACTGCAGCACCTGTTGAACCTTTCTACAAGCACGATGTCTTCAGTTCATCACCAATTATAGGATATTCAATAGTCCAGTCAACACGCTTAACAAAGCACTCGTGGACAGCTAGACACCTAGTCATGATTGCATCACAACTAGCTACATGTGCATTACCATGGACTTGACAATACAGATCATGGTTGCTGAGTTACCTGTAAAAACCCCATTGTTGAACATCAATCATAAACGGATTATAGACGTAATCAAATCCAATAGAATGATGCCAGCAGGCATAAGTGTCTGAAGCAGTGGAAAGCATGTGGCGTCTATCACATAGACAACAGATTGCGCTCAGGTCCTATTTTCTAAAATACTTCATGATCAACTCAAAGCCATGTGCCAGGTGCTGCAGTGGTGTTAGTGAGAGTAGACCTTTGTAGCAATACGTAAC
+
$'),)/$+@7>>?:H>C>A9ABFA/=59:/%3>I9B00,/+/(/107./330-68;3>A4//@@?EEE0=.=<5+,+.9)$)*--&(%&&$(&/1?4@;=A<CFFKJJ+8-488ADHK;88;84=99;@55D:5.;3$0867)))212+/*%8=;6<;@F?30004*02=CIEB>D:69279>?B>>:0168<86')48:/-///=400/2=?LH?BFAIIHE?AB+%$$$$=8>;1/*B/0*.0$:C<6CB@>>;?830<8==9@@8?=9>C=><A:B@D;:@B587827C=7;:=66@C.+:--,&&1463/60?98244=>>(78794.+-'29<<=56-2-,.9?BA8:?7?5A<:76.+/7.27;)&(,37<<=,6;6003<;;K6F<AA447B>BKG?:,0AE823B@=<1(''+5+)>8CGG50CHHFGAFF->BIGB@@.--184+7)5&$%%(*&$*;;<;21/0)&(,86?-&&==;,+#
@927e1e30-0fee-4272-8021-761fff97f040
GTGTACTTCGTTCAGTTACGTATTGCTAAGGTTAAGGTCTACCTCGCTAACACCACTGCAGCACCTGTTGAACCTTTACAAGCCGCATTAATCTTCAGTTCATCGCAATTATAGGATATTGCGTAGTCCACGATCAACACGGCAACAAAGCACTCGTGGACAGCTAGACACCTAGTCATGATTGCATCACAGCCTTCGCTACATGTGCGTACCATGGACTTGACAATACAGATCATGGTTGCTTTGTAGGTTACCTGTAAAACCCATTGTTGAACATCAATCATAAACGGATTATAGACGTAATCAAATCAATAGAATGATGCCAACAGGCATAAGTGTCTGAAGCAGTGGAAAAGCATGTGGCACGTCTATCACATAGACAACAGGTGCGCTCAGGTCCTATTTTCACAAAATACTTCATAGATGTCAACTCAAAGCCATGTGCCAGGTGCTGCAGTGGTGTTGGCAAGGTAGACCTTTAACCTTAGCAATACGTAACCC
+
$%%2+**510/<12;=C1;>F;1>6289+0.>,<1(443'(777<>?B@+&1<=AFH:66.9-98-03;38DA><?7$&053BG500797>>9@2>-70<985;&)02/51--1;+%%(,#&',+*.1,'%%'-;:,//'',*<,=NDI44588>78A?8677;0./759=:=/-,()1268;:81,8(('+,)9;40140-<A<93%$86>EDBDBB//31/13988=>><8D=A=3C.;89;15/*+*))''$)-0;:3.444225757&%,=:5DC41>79FD?78@9@B.'''455;=84@?;,)>>86@?8BA@?G@@@G4227114264-=<3:059?,12??BA476'/1+/4571./.8567$(3-/511/9:6689>=:46>?95.'2?>7>:BDAA>65;@9(%&'4782/10E8-(>1.>-E<<3=FDBBAA9?A1=7FE774,,2A@33(.$%*'&$%)4$%%126>EEB=;8985;<?=>:97?A882
@6d5fe82b-609b-4ef9-9e46-302e8c2ea568
CAGTAGTACTTCGTTCAGTTACGTATTGCTAAGGTTAAAAGGTCTACCTCGCTAACACCACTGCAGCACCTCATTAATCTTCAGTTCATCACCAATTATAGGATATTCAATAGTCCAGTCAACGCTTAACAAAGCACTCGTGGACAGCTAGACACCTAGTCATGATTGCATCACAACTAGCTACGTGGCATTACCATGGACTTGAATACAGATCATGGATTTACCTTTGTAGGTTACCTGTAAAACCCCATTGTTGAACGTAATCATAAACGGATTATAGACATGTCAAATCCAATAGAATGATGCCAACAGGCATAGAGTGTCTGAAGCAGTGGAAAGCATGTGGCACGTCTATCACATAGACAACAGGTGCGCTCAGGTCTATTTTCACAAAATACTTCATAGATGTCAACTCAAAGCCATGTGCCAGGTGCTGCAGTGGTGTTAGCGAGGTAGACCTTTGTATAGCAATACGTAGTA
+
0*()$$'+++=8;H;F3G351,....0<FBM<C?J8JP7&:7.=,,4623/0/6&5=FH>FG?99A=>HKD:++,*.22/<E?F=H><@C346'3249@AALD?@G/@F>56?((=-.9C<)$&%8854>CO=EBDC>748<8400/6=++.79<6?;>ACDBB778>EED?.BB<?EHAHG<&&%$&',35>GMGBEFAGHE<+)18@FE>8A?55?,-.&#$%+0=>820&8%6ADBDIEEG;><GC<?B?A@@><'&&06?A89JD@-->,:F?779+%%%#*.>@=%%EF:6<.;CBCCGDPEK456GKHA:;,&'882ACB6(4FGDEB3+.*+>?407/<7;:>?FA42A-%)-8<757.9;A><><>:@E$3*%;(3<>=D>3166&645?A?>1156:<@=D?-36CG8::JH>=@;>AB?>=C@AEE>>>@E>8)6(0114406'%&+&%$'(((-697:E:4211/.#"'
@cd476de6-1905-41dc-b18b-5f13cdf46edf
CATTGTACTTCGTTCAGTTACGTATTGCTAAGGTTAAAGGTCTACCTCGCTAACACCACTGCAGCACCTGTTGAACCTCTACAAGCCGCATTAATCTTCAGTTCATCACCAATTATAGGATATTCAATAGTCCAGTCAACACGCTTAACAAAGCACTCGTGGACAGCTAGACACCCTAGTCATGATTGCATCACAACTAGCTACATATGCATTACCATGGACTTGACAATACAGATCATGAGAATTTGCTTGTAGGTTACCTGTAAAAACCCCATTGTTGAACATCAATCATAAACGGATTATAGACGTAATCAAATCCAATAGAATGATGCCAACAGGCATAGTGTCTGAAGCAGTGGAAAAGCATGTGGCACGTCTATCACATAGACAACAGGTGCGCTCAGTCCTATTTTCACAAAAATATACTTCATGATGTCAACTCAAAGCCATGTGCCAGGTGCTGCAGTGGTGTTAGCGAGGTAGACCTTTAACCTTAGCAATACGTAGCTG
+
(*,,1B@228;D<2@4+47954=77=:EA@'=>H:DB02:5=G&;<=?=<></45<FC9<978;::LM@?=>?8?562%$'7<57B?,7:>@<<CHV@I4@68>@CFDM9<))+856DD)69A3CG3++;&&@+-'>;'135,$33FDEG<857<=B?><IC3**(/.**+'(68?:<;;>78>5662//5-*12/.9,)(+&%,)),/367<@;B?=AHBDDBCBGJHD4GFGB=D354'$%$&6.)%''-.273;82<>><>FFEE8>6FG8II?<<;5?@=;?CA;?87DFA++7*AH911/.-,:A0)9=D?67AD<::;>J;<<=?DG91++;79.()%(*'4*01.;@@@FGL<=A:5C@DBE@71/,84B>01<5.23<<:<>38>>=>:>4/-5'*%%03146:<8..575-('&"&%&+/%$*0226??4AADIG1=HH?33=96=18<HIFC=662?@94:89+.-33*'&&&=:;::6;:-&().235+)*001+$$$#
@6d0df759-9c77-4756-896c-14f2dd8b3209
ATTGTGCTTCGTTCAGTTACGTATTGCTAGGTTAAAGGTCTACCTCGCTAACACCACTGCAGCACCTGTTGAACCTTTCTACAAGCCGCATTAATCTTCAGTTCATCACCAATTATAGGATATTCAATAGTCCAGTCAACACGCTTAACAAAGCACTCGTGGACAGCTAGACACCTAGTCATGATTGCATCACAACTAGCTACATGTGCATTACCATGGACTTGACAATACAGATCATGGTTGCTTTGTAGGTTACCTGTAAAAACCCATTGTTGAACATCAATCATAAACGGATTATAGACGTAATCCAAATCCAATAGAATGATGCCAGCAGGCATAAGTGTCTGAAGCAGTGGAAAAGCATGTGGCACGTCTATCACGCAGACAACAGGTGCGCTCAGGTCCTATTTTCACAAAATACTTCATAGATGTCAACTCAAAGCCATGTGCCAGGTGCTGCAGTGGTGTTAGCGAAGTAGACCTTTAACCTTAGCGTACGTAAC
+
#%'&-&):98)=7D(:(+1>@IDBD<BA<,AL?9-))87?=/355@AB);??D7F@=G<98/-/BDI?>;A6-(,/8<>;-;;A9;7((*025AAGL184>PCC@>E:44GDFLAAEFC@<<FBCMA;<A**B::;BC,))$%$''>5<FKIBAB;8<;:?=9679>=@?DDD:.9>==?6?8114:7:;D444/=<<432/;B>AB/)**,186;=7ECJKJE>@<0*-=?A<7D@=18HBABCAA<A330>*:EGDDFIFG@*437:EC;@??:@;9:;BCBE67KF*79?9>O?;=;579;98++E=>=))@?.224<;430(-=<?%:;?>9423.$,,.5/,,*.--;BA,-20/...,+:9<89:=BGF1,(&$$$%&&26/003,C30;E8:*->((.'/=>ID@44;=>@67MQF-8=G;AAB<@>7=ACC:<?JHA<<@D@?*/3@74D2--<@CD?C?E36///'$%)+/7>CEF@91/'($$"#('430'&%
@b614b03c-4250-45df-b87c-630ea9f65db0
CATTGTACTTCGTTCAGTTACGTATTGCTAAGGTTAAAGGTCACCTCGCTAACACCACTGCAGCACCTGTTGAACAACTCTACAAGCCGCATTAATCTTCCAGTTCATCACCAATTATAGGATATTCAATAGTCCAGTCAACACGCTTAACAAAGCACTCGTGGACAGCTAGACCTAGTCATGATTGCATCACAACTAGCTACATGTGCATACCATGGACTTGACAATACCACAGATCGCTAGTTTGCTTTGTAGGTTACCTGTAAAACCCCATTGTTGAACATCAATCATAAACGGATTATAGACGAATCAAATCCAATAGAATGATGCCAACAGGCATAAGTGTCTGAAGCAGTGGAAAAGCATGGCACGTCTATCACATAGACAACAGGTGCGCTCAGGTCCTATTTTCACAAAAATACTTCATAGATGTCAACTCAAAGCCATGTGCCAGGTGCTGCAGTGGTGTTAGCGGAGTAGACCTTTAACCTTAGCAATACGTAACA
+
,($(,2.JP@E2*2F4C479>?H@>>?A:=<0BK>E@('4),(/00>---6-*<FIBB=;8;@@CNNJ?@<64/0&&&<:5,68?3DD8:;998@>>?)287H9B@6CF;:=EAAK;4/;C:4591@GA>BC11K;:3BD24524455DDBGL:@BC26,5BJF>07:@<++3%).7=98-44**-BD?;3'')(+/389685BBBC?<838=2773?C++9=@HO:3*$()(..;39++,/@.07;2276.1.>4?5@79<9;<@;;D?MD>GD:??;;H?C=B@8<D32:2$78?7;I?786>+++2.@GKA%%=A10>./?++++2<=C&:>@@=9:C87H:7?A?;9<;;EBD@7>;:=?=6288>>4,?531<75-+++144(13*/.8=?D3=>?C)).?<6;764++<BHI-$$::@=2121(%<<A<5=7A1400EIE62++:>6=9CE=><77ABE6;?@A9<**%$*8?=8<=>@5I9DB>?-,351//=<;5)'$
@762fa548-35c7-4d9e-b311-54294e846959
GTTCGTTCAGTTACGTATTGCTAAGTTAAAGGTCTACCTCGCTAACACCACTGCGGCACCTGTTGAACCTTTCTACAAGCGCATTAATCTTCGTTCATCACCCAATTATAGGATATTCAATGATTAGTCAGCTTGCAGCAACAAGCACTCGTAGGACAGCCAGGCACCTAATCCTTGATTGCATCACAATAACTACATGCTGCTGCCATGGACTTGACAATACAGATCATGGATTTGCTTTGTAGGTTACCTGTAAACCCATTGTTGAACATCAATCATAAACGGATTATAGACGTAATCAAATCCAGCCGAATGATGCCAACGGGCATAAGTGTCTGAAAACAATTGGAAAAACGCTGGCACGTCTATCACATAGACAACAGGTGCGCTCAGGTCTATTTTTCACAAAATACTTCATAGATGTCAACTCAAGGCATGTGCCAGGTGCTTGAGTGGTGTTAGCGAGGTAGACCTTTAACCTTAGTAACAGC
+
$%),101=+7+8(/0:-,.**0%%+&*)/(.+,'&$034;@AAD/.462*)0-&&:>BAGC>>:20:DFGNFC=8:<:34(0023:9663)&#,/7=>@;78/21052,,@D5111385.$$#$'$$-/0$###$#$$%.')1+%+/8;B**(9<*%%,)'$%%$%'$%%%(+&$'-,02++773'),$#,%$%#$&&$"##$*&()-68?8///)6>>0,/9?A=7?:43;$$%67<:<D=E,51515A@8.:<9,+)&'(0+@<0/84<;@A<:@=?@@)..7.)82665-))/1(%<677*+?5)''''7//-**56.&$%C=@>=?'.C;8>,-(($#&&#&),/#,32($#$)%,0118>B?45>;84000:>=8<<+C=?2.+34%&)&0+%,.-.4(',68A0**88DA03A:C85.+'$(124/'16684@??B+0=A4*,%$$8;FA>==:.9,54)+1,..+*-...-.$$%$%$&%()%&
@8472fdbb-a4e7-406f-a463-335be325735f
CAGTACTTCGTTCAGTTTACGTATTGCTAAGGTTAAGGGATGCCTCGCTAACACCACTGCAGCACCTGTTGAGCCTTTCTACAAGCCGCATTAATCTTCAGTTCATCACCAATTATAGGATATTCAATAGTCCAGTCAACACGCTTAACAAGAAAGCACTCGTGGACAGCTAACCTAGTCATGATTATCACAACTAGCTACATGTGCATTACCATGGACCCGACAATACAGATCATGTGGTTGCTTTGTAGGTTACCTGTAAAACCCCATTGTTGAACATCAATCATAAACGGATTATAGACGGGTAAAACATCAATAGAATGATGCCAACAGGCATAGTGTCTGAAACGTGGAGAAAGCATGTGGCATTTTTATCACATAGACAACAGGTGCGCTCAGGTCCTATTTCACAAAAATACTTCATAGATGTCAGCTCAAAGCCATGTGCCAGGTGCTGCAGTGGTGTTAGCGAGGTAGATTGCTAACATGGCAATACATGC
+
(%$(#%&*,8D7?&/#$$$%7B;ACFG?JB?CHA4&(//#%$468;ABE@8:.ACFJEF@@BDHDF+@?81/$,,%0>7;>@@72FB*.5337B>EG0D?GKCB@?BFP=C:9;+%%:>@7688/).++2((>5;?EE9562,$-->523(&./.33<:?=<:83*$%&&$,-$'538;<**,'',(9:;;=96*(46:91===FF<BCBFA@<BF;0&'$'6<>88.95:<5BA<:':4A<0%%(::3.8DKE?FH?CJIF?8=;?6=FHGDDD:=;80AG6@D;:B4'76;6>H5,,+.((%#%%'%$%&':F=::14FFJ?=CC+:'''3*%$#(,8938=(&'%%%*614(575:HA=<9@/-,002.(259=9-)).)7:&22),3++1?0>4<?..C@<?DA?/.?AB@?DIDJ?>48><>5<5;@$>GHRK<=HGFBA?@46%09<E:?5));@DD2766.-.8+11/*+'$&%&(,((%&$66?5.)''$$%
@3612a850-f140-4be4-a7e5-41b3aaa3979a
CAGTATGCTTCGTTCAGTTACGTATTGCTAAGGTTAAGGTCATACGCTAACACCACTGCAGCACCTGTTGAGCTCTTTCTACAAGCCGCATTAATCTTCAGTTCATCACCAATTATAGGATATTCAATAAAGTCCGGTCAACACGCTTAACAAAGCACTCGTGGACAGCTAGACACCTAGTCATGATTGCATCACAACTAGCTATGTGCATTACCAATGGACTTGACAATACAGATCATGGTTGCTTTTGTAGGTTACCTGTAAAACTTATTGTTTGAACATCAATCATAAACGGATTATAGACGTAATCATAATCAGTAGAATGATGTAACAGGCATAAGTGTCAGAAGTGAAGAAAGCATGTGGCACGTCTATCACATGAACAGCAGGTGCGCTCAGGTCTATTTTCACAAAATACTTCATAGATGTCAACTCAAACCATGTGCCAGGTGCTGCAGTGGTGTTAGCGAGGTAGACCCAGCGCAACCCCTTAGCAATGCCGTGAAA
+
(&+021267624F8H1D13345=779:5?2.6>C:<7&,-'%%%"%*)*+,7<93=C-)(01/3<D>=:1&#"%*2362+(.65);:,*+*+79567:2.615844='()958:.-.6F3//%+:=612+)/''>%4:;4+2335?==>;>H<.?BB2-03@DA70025.33790AC4-..0644:=<)&'2;>CE4557@?:,72*0--,.5790)()+(%358*8=;8300/?;<>DA3410$$--%-)069H9?DH<7:9297)))&$'&)11546360CE?<C66A7*$$+#7@63?6>89>B+(1('*(%0%'&4<DF99<3*&<7552:>>:;32<7&&&%*')7<.9'++'=DEEA@?::;63=:9/.9;6;&&&/0+#$'/5>>:>20?6)*%DC<99=:5&&,7;>:@KF=>+''2==85=/('%+&&'5C@75:.+-$*/?@AA<55>>JEA<:<+1()#+;8:::36/-,($'***$$"$%+(*-*,+4+47%('$
@f8f0e0a9-ae32-4e6c-9585-268a7f506f01
CATTGTACTTCGTTCAGTTACGTATTGCTAAGGTTAAGGTCTACCTCGCTAACACCACTGCAGCACCTGTTAGTTTCTTTCTACAAGCCGCATTAATCTTCAGTTCATCACCAATTATAGAGTATTCAATAGTCCAGTCAACACGCTTAACAAAGCACTCGTGGACAGCTAGACACCTAGTCATGATTGCATCACAACTAGCTACATGTGCATTACCATGGACTTGACAATACAGATCATGGTTGCTTTGTAGGTTACCTGTAAAAACCCCATTGTTGAACATCAATCATAAACGGATTATAGACGTAATCCGTCAATAGAATTGATGCCAACAGGCATAAAGTGTCTGAAGCAGTGGAAAAGCATGTGGCACGTCTATCACATAGACAACAGGTGCGCTCAGGTCTATTTTCAAAATACTTCATAGATGTCAACTCAAAGCCATGTGCCGGGTGCTGCAGTGATGTTAGCGGTAGACCTTTAACCTTAATGCGTGGC
+
+/564<4NP?===.>1D14133<8DF6=C;2<FL??4)?;DH4BB;:=><78:BGB@D<<67=ADGE=28/$)%*0338A<=:@ADAJ9879646<?BI/D:I;>D>?>:=>:556,(('%*><</EKD>>E..GA5/=;43822((7D?CGC.FFH?8:78AA=774?<==GCD<*64869*-299<DAC@D1=<244('%&(%,/.6*'&#,4;FE@CE63KKA:8?@C==<686@A725CB.'3>?@F:,@HD?A?92&)AH@1;9?>2;>:;6CB=;;:CG:7@0/=<884-*;B<7787229>9&&&&.AE867$3203:87867+(>BDHD<77/,8=83=5634):::5D528<65DIJD48A??9;8DC84>86;;B@3/-%*5+<=?C>D<>+:.(>*?:?1,&'6A;89MI?E33C9C>;7A<7@7;32+*:;EEBIBB;+*(;;HL;78CABD?33.$7+2(6=8A9:9EA:4/,-.(0'&(++&#%
@ff1de7d3-0503-4920-a6e7-3914d7c0b092
CAGTGTACTTCGTTCCGGTTACGTATTGCTGTTAAAGGTCTGCCTCGCTGCGCCACTGCAGCACCTGTTGAACCTTTTCTACAAGCCGCATTAATCTTGGTTCATCACCAATTATAGGATATTCAATAGGTCAGTCAACACGCTTAACAAAGCACTCGTGGACAGCTAGACGCCTAGTCATGATTGCATCACAACTAGCTACATGTGCATTACCATGGACTTGACAATACAGATCATGGTTGCTTTGGCCCAGGTTACCTGTAAAAACCCCCATTGTTGAACATCAATCATAAACGGATTATAGACGTAATCAAATCCAATAAGAATGATGCCAGCAGGCATAAGTGTCTGAAACGGTGGAAAAGCATGTGGCACGTCTATCACATAGACAACAGGTGCGCTCGGTCCTATTTTCACAAAATACTTCATGAATGTCAACTCAAAGCCATGTGCCAGGTGCTGCAGTGGTGTTAGCGAGTAGACCTTTAACCTTAGCAATACGTAAC
+
/'&'$(#''+5;./(:**>*0-(,**,3CKFFCGD,09498&%&(6,-,&&'8ADMQ@DJ8FALPI>=:0*&'(*04:A@49:9%?A>E@I@B<6810&(G?A2+F:8A9545523BAJBDK<?@-''%&%7-1=>0./:4.(9:C;6DJC<88>>A88:52,,/;=?@H''5,;/8>B:::57MCG2+70:;9989551/-:00C.'''*??I@@BIJHHE<>GL6.,''(,020025D/=++.3*4&&$*/AJ@?>BC>:+57<9HDG?11>@4DDC@4+-;>A><?&&;:333>2<E/))+%##+0*$2065%%?5412$*-0::<?<898&,-*%,-/0,.;81**235%#$6=@;&*34/7841=6:79879205<@=7:898:331/051B?12?,2$''+-'3<@88./8=AA@8:GE=?,%%%5154564BCCF=@<NPE?>:2,,'/?FFFG0&'0B?;3;?A.7,,,89++:=6;6&,(,,+++&'2+55221++%
@951e1fee-b17d-49e5-9715-87a65436bfe8
TGTTGTACTTCGTTCAGTTACGTATTGCTAGGTTAAGGTCTACCTCGCTAACACCACTGCAGCACCTGTTGAACCTTTCTACAAGCCGCATTAATCTTCAGTTCATCACCAATTATAGGATATTCAATAGTCCAGTCTTGCAACAAAGCACTCGTGGACAGCTAGACACCTAGTCATGATTGCATCACAATAGCTACATGTGCATTACCATGGACTTGACAATACAGATCATGGTTGCTTTGTGGGTTACCTGTAAAACCCCATTGTTGAACATCAATGCTTAAACGGATTATAGACGTAATCAAATCAATAGAATGATGCCAACAGGCATAAGTGTCTGAAGCAGTGGAAAAGCATGTGGCGTCTGTATCACATAGACAACAAGTGCGCTCAGGTCCTATTTTCACAAAATACTTCATAGATGTCAACTCAAAGCCATGTGCCAGGTGCTGCAGTGGTGTTAGCGAGGTAGACCTTTAACTAGCAATACGTAACCC
+
%*,-'&&1244%17((6(+,78=534+,)&*(9(53+..6+%67-;./50005BA7$'>;?6665940<.8,0,'(-53+*,1/3FB533./A>=CH*D>=AD@=>B54EA??L;7BAF768?=-C0))5%%;456423##62-6A>0,*-7809BA>==4:0//)665*(8:=>./-*,.57;3?445('-01701/''@967798?G<<:/6;;=:AFKB>6110<8@DFC=A9*''*-+%$+1<:8B:@;@FC=0,/+,3583(2;<@@=991)*&$')=B9%$5$AI8065>++1;4->:;,*BH@<=4<@AABJCBEB289:D?;9;338506<<.?6345EFD.68*+74/-*-+#&+2)''.-:).)%%%456%13$(3250*=>8:?''/'201I>;9@EKG8225<?>0.01D=;6DB6C@DF?1$%%504>DHG6=<AGDB-))%>-;2554'4)20()0/1821&&$..&%*6:G=9A6663+$$$
@1f6cfad5-ed37-4b3c-88c6-497c369a7a1e
CAGTACTTCGTTCAGTTACGTATTGCTAAGGTTAAAGGTCTACCTCGCTAACCACTGCAGCACCTGTTGAACTTCTTTCTACAAGCCGCATTAATCTTCAGTTCATCACCAATTATAGGATATTCAATAGTCAGTCAACACAACAACAAAGCACTCGTGGACAGCTAGACACCTAGTCATGATTGCATCACAACTAGCTACATGTGCATTACCATGGACTTGACAATACAGATCATGGTTGCTTTGTAGGTTACCTGTAAAACCCCATTGTTGAACATCAATCATAAACGGATTATAGACGTAATCAAATCAATAGAATGATGCCAACAGGCATAAGTGTCTGAAGCAGTGGAAAAGCATGTGGCACGTCTATCACATAGACAACAGGTGCGCTCAGGTCTATTTCACAAAATACTTCGTAGATGTCAACTCAAGCCATGTGCCAGGTGGCTGCAGTGGTGTTAGCGAGGAGTAGACCAACTAACCTTAGCAATACGTAAGC
+
#'%*1-.9;?O.B@H9AC=AKHED;HAE?9GNBD:%:C<G>278)7*/68)084BEBBC>ECCK5@B=B35##%''-856,9<:5BA0,,,-<?;@??=4?58@@AB88:9;7>:668B7;=C.BG9550)@70,4*--)%&%'8.:EG4=?A7885?@A2..(6/-/BBDC78::7;:B;B?CDB<6;2787<>5,(*%#555H:787:>EC;44=?554<2;;:96?AE0*2)62.@/8((1(/*$2@F>ACDE<A>;83?:B?8=>(7573565/>C==C::>:-6510<H8149.569>0,A44,$@D=566/8**'./8;F+9::GC611*(4)$***)*'+,3:C@4<B;8C?98=>;8><:4G>9:A<5,$$$155'24(,98?>?>?)02-60.8B=<//HH:?<<545)',67===7?+()+901-GH7763611%;<EF<9<-%%:9=8.2))))(()'(#%&&&2$#'$##+144342,6:>::42-)$$#
@20a0da22-2622-4db6-add0-1a91f05d4415
CAGTAGTACTTTGTTCAGTTACGTATTGCAAAGTTTAAAAGGGTCTACCTCGCTAACACCACTGCAGCACCTGTTGAACCTTTCTACAAGCCGCATTAATCTTCAGTTCATCGCAATTATAGGATATTCAATAGTCCAGTCAACACGCTTAACAAAGCACTCGTGGACAGCTAGACACCTAGTCATGATTGCATCACAACTAGCTACATGTGCATTACCGCCCAGGACTTGAGGAAGCAAGCCCGCAAGTCACTGGATTTGGCACAGCGGGGTTACCCTGTAAAACCCCATTGTTGAACATCAATCATAAACAGTTATAGACGTAATCAAATCCAATAGAATGATGCCAACAGGCATAAGTGTCTGAAACGGTGGAAAGCATGTGGCACGTCTATCACATAGACAACAGGTGCGCTCAGGTCCTATTTTCACAAAATACTTCGCAGATAATGCAACTCAAAGCCATGTGCCAGGTGCTGCAGTGGTGTTAGCGAAATTAGACCTTTAACCTTAGCAGCAATGCACGCTC
+
)$&'%#$%%%**$%)2%1%&((((($%#$&'#,#)9?I;'0D-(0,(*)*0)*6475=A=/+2.)).*3?@9;<8>:<6,,2D@A?@C?65+&%&%'<;:@CC@0?04F;4<#$$7<D>99AK2++,1?FC>GB333>0)99,*1**$$)>:EJE0013/2,1ADB<77349<:779=?:>=817978;?AFHGI@G>*7;>>?8/+677<0**%',98(()%+-6<665$$&%*&##+%(++,'0.&)+:+'(&1&*,0+('&&%'&(%)'<5%-.,*(0?DD=C<EA<DE6@;DE?995<93,)&)+/&%%6%C=<>9=33=G*%<12200=B<:>/-@DDC?<DCE0++E?BACG=>B;/+(,)/$$$27.$.4*'-2<7419;?</(9*0/8/*89<7386,77::@;--?:@58D//64024164469::;89<<91##%%#'(((&$)(9;@?E7<OLJ>?CA>@48ECD*,:44@>@&D(4$.3,20&&')**;76563081110(%'''(--/,+*%%$*$
@170e85f6-fb41-4d4b-8757-e7df20e40e1c
CAGGCTGCTTCGTTCAGTTACGTATTGCTAAGGTTAAAAGGTCTACCTCGCTAGCACCACTGCAGCACCTGTTAACTTTCTACAAGCCGCATTAATCTTCCAGTTCATCACCAATTATAGGATATTCAATAGTCCAGTCAACACGGCAACAAAGCACTCGTGGACCCAGCTGGAGCACCTAGTCTTGAATTGCATCACAACTAGCTACATGTGCATTACCATGGACTTGACAATACAGATCATGGTTGCTTTGTAGGTTACCTGTAAAACCCCATTGTTGAACATCAATCATAAACGGATTATAGACGTAATCAAATCCAATAGAATGATGCCAGCAGGCATAAGTGTCTGAAGCAGTGGAAAAGCATGTGGCACGTCTATCACATAGACAACAGGTGCGCTCAGGTCTATTTTCACAAATACTTCATAGATGTCAACTCAAGCCATGTGCCAGGTGCTGCAGTGGTGTTAGAGGTAGACCTTTAACCTTAGCAATACGTAACTC
+
..&%#%$(/+.0=,C%A%'+//9(*-9@?G7DELAG@7%5<9CD.--35-./1%<CMLKOPCAB::>NK;+4%&$,0;?:1&)(<.FD=BGHB>@<>@@'<2:3FH<=G@NH?112:55DK@89?@A@)&&6$$:1:4?B99:10$$=4<@917>BDAD>B7'3**&*2-/(+''643/25843#%%$.02/,94'+?@>843AB?E?DGCE>HAHHAB9..0<>JLI8AIO931...>9?7&&)0%647:;>=..0E,/F=@18EMC386:57?D7AC@6+%+3CFE>@88LFH33C3=E;?@:49:;F/'CIJD--II97=><HEC;7767=$+13FF?9;99A@:DBA831?@@FE6$6/-,88320+61369>DD2,9.-2169401,3;:3=:=/%7=-7,&:??4:470/349B>>=>CB-,<41*35997B<AG9+DHFCD5467&1@B//<<33:BH=;@;9(,015:07457861('6777'=<@3224651-,/&
@5fa643dc-b31a-42f1-988b-503f006b283b
GGTATGCTTCCGTTCAGTTACGTATTGCTAAGGTTAAGGTCTACCTCGCTAACACCACTGCAGCACCTGTTGAACCTTTCTACAAGCCGCATTAATCTTCAGTTCATCACCAATTATAAGTAGGATATTCAATAGTCCAGTCAACACGCTTAACAAAGCACTCGGACAGCTAGACACCTAGTCATGATTGCATCACAACTAGCTACATGTGCATTACCATGGACTTGACAATACAGATCATAGTTTTGCTTTGTAGGTTACCTGTAAAAACCCATTGTTGAACATCAATCATAAACGGATTATAGACGAATCAAATCAATAGAATGATGTAGCAAGGCATAAAGTGTCTGAAGCAGTGGAAAAGCATGTGGCACGTCTATCACATAGACAACAGGTGCGCTCAGGTCCTATTTTCACAAAATACTTCATAGATGTCAGCTCAAAGCCATGTGCCAGGTGCTGCAGTGAGGTGTTAGCGAGGTGAACCTTTAACCTTAGCAATACGTAGCCC
+
&$*####$+$2.><B6=692++8+67881/&/?G:HC);6D@/@B9=/.)+;:AMPHEK?FI?=?EG=@?<=70+-,/6?F@AD@.&(#%%#%98:?F3<:9<=:?<0;:;>879(()%$$%48?9995DJ745;%%8''&<701-%%##%/()*5..38*('&-=676A=:9DAD?FB@@;>9359;=DC:23&&&,22(-2-747&&@210263AA@9=E=<@=41:EHFHEFD@;E+%%-&(@74''+/+*+2<F?>??2;@EBCA<==;''*,1,;53:B?HF;7=;<HJ?<<@:7@')*+0.4:81>==2-AHD@B<=.('%&$#%%-0'*-+++845+6?47?:69&018@=0+188CBBE?<5:33284+(*6B;.9;@;766)02/2,')38->0;6%%+%&239@579DF;.''1331,->:D?,%?5.:>E@139KE</.+012,30908::55:07%/+=6:5,8495)67&&0*)(*'33.%%%'026-++*%$&$%%$
@e00b147d-dbd5-4019-8c8b-d7b3e51acae1
CAGTGTACTTCGTTCAGTTACGTATTGCTAAGGTTAAGGTCTACCTCGCTAACACCACTGCAGCACCTTCTTCAGTTCATCACCAATTATAAGGATATTCAATAGTCCAGTCAACACGCTTAACAAAGCACTCGTGGACAGCTAGACACCCTAGTCATGATTGCATCACAACTAGCCATGTGCATTACCATGGACGACAATACAGATCATGGTTGCTTTGTAGGTTACCTGTAAAAAACCCCATTGTTGAACATCAATCATAAACGGATTATAGACGTAATCCAAATCCAATAGAATGATGCCAACAGGCATAAGTGTCTGAAGCAGTGGAAAAGCATGTGGCACGTCTATCTATAGACAACAGGTGCGCTCAGGTCCTATTTTCTAAAATGCTTCATAGATGTCAACTCAAAGCCATGTGCCAGGTGCTGCAGTGGTGTTAGCGAGGTGAACCTTTAACCTTAGCAATACGTAACCC
+
(($+#%$1459=?.=+;*-.99@>BA0<;?::=D;<5*<9C<,9<:;7B=?:9?FGBIM<<>:9>BDACAD-;<<AFB=:A.,0,2+75:;.->+11:,@C511=++@,.5=>/020-**11:<HC')6*%,.1@DB8664<9C>?=>=<6))')*%%%%*-9=3/?7997//4-+$*?<GAGHEF7B/>?<7)&)7@A9>BAB6/9>9:3*HA@GFGF>B1==GB?FHJFFA>0/3467::6786+.-4:<64?:48>26<G=:3A>HL7//4-.-4::))CED@44@E>9<2<HCDDBDLIH)((;?;1--$>@3-<1466688ADE@$).)++-(')./+,+2:BB/-5%,577;=B/..C1D>5?E>@37C&&.4@:?B:?+.A24))%&&22455I;63=5/>;@=:88EDCEB@A05#*%6*(0/--1AE42;=;5823403A;;DKFFMDG;;8)<@B@L2..:97+'%%%
@ad96b877-a1cc-4816-8f0d-03b6d269879a
CATTGTACTTCGTTCAGTTACACGTATTGCTAAGGTTAAAGGTCTACCTCGCTAACACCACTGCAGCACCTGTTGAACCTTTCTACAAGCCGCATTAATCTTCGGTTCATCACCAATTATAGGATATTCAATAGTCCAGTCAACACGCTTAACAAAGCACTCGTGGACAGCTAGACACCCTAGTCATGATTGCATCACAACTAGCTACATGTGCATTACCATGGACTTGACAATACAGATCATGGTTGCTTTGTAGGTTACCTGTAAAACCCCATTGTTGAACATCAATCATAAACGGATTATAGACGTAATCCAAATCCAATAGAATGATAGCAGCAGGCATAAGTGTCTGAAGCAGTGGAAAAGCATGTGGCGTCTATCACATAGACAACAGGTGCGCTCAGATTTGTACTGCAAAATGCTTCATAGATGTCAACTCAAAGCCATGTGCCAGGTGCTGCGGTGGTGTTAGCGAGGTAGACCTTTAACCTTAGCAATACGTAACTG
+
)'(*&+')).;6E3?2=133$449G@?@50(.(5GIA7-,1:6C;'))(&$-58613>A?HE743?@DHONAB=A<4,016=92)13>0BD>?BOMADBFE3<$'E?CDGK=99<**--+,>F77779CH=79A''J:>>C?-1766124GFCMMDAE0':=:AGG>77-;0199>ADBE;&%:<:==556<A@:<*+)*)3<AFD<77,,>5.225?==9??H@FFEE=??GDEACA;9C@:;6G:0$$'.-%-3AIE@@E?=@BFB=E?GH/?B:<;?@C@84C>4=3//GB2119/DH61151006<;((@443-.2FB@B6&8:9)$$$.3*24@?;:;A:?<0:@39782;<EEG2(.8/;<;1,'),-3<>;/:A94=<>=;87'))+$<4::B<B37+))%#)&&'')59<9$$::=<6299D@:5)87@:CMHA>MMB;;5:99>BBB5,.:''5?,5;7142/*--/560/A819;;C73+.0**%,(''8;951-1$
@40c7b1d6-acf8-483a-bb84-9e7428e8d5cd
CGTTGTACTTCGTTTCAGTTACGTATTGCTAAGGTGGGGTCTACACCTCGCTAACACCACTGCAGCACCTGTTGAACCTTTCTACAAGCCGCATTAATCTTCAGTTCATCACCAATTACATAAGGATATTCAATAGTCCAGAAGTCAACACGCTTAACAAAGCACTCATTGGACAGCTAGACACCTAGTCATGATTGCATCACAACTAGCTACATGTGCATTACCATGGACTTGACAATACAGATCATGGTTGCTTTGTAGGTTACCTGTAAAACCCATTGTTGGTGGTTATAATCGCAAACGGATTATAGACGATCAAATCCAATAGAATGATGCCAGCAGGCATAAGTGTGTCTGAAGCAGTGGAAAGCATGTGGCACGTCTATCACATAGACAACAGGTGCGCTCAGGTCCTATTTTCACCAAAATGCTTCATAGATGTCGGCGCTCAAAGCCATGTGCCAGGTGCTGCGAGTGGTGTTAGCGAAGGTAGACTAACCTTAGCAATACGTAAC
+
%%&(+,5::63047369<:=>9:<<65*(,*(((.%(,(/69&*298/6++3,*)51@BIG::?6=>PP@-9*<>9%'#&1*.(296*.-589BD@FAB@()-,2D>;<<0=*:015803//$14.8<K5CE5009%%9($++,::3*.336'(:FDFNB5333433'')?AB;<0=;B?CAA;-334<:226347,,/03:@B9:55-)4+'22330$'11:GE>:<EEOLLF?@CD=GCDA;53666)G1:335-10.3<G=ABC?02;9<5%,$+,-,)/(&%$$$$$%)(-0.19;&++?+=H3--2,+).8<ED;,,@A33402CBCDHA?@<%//@;4223'&?*(/2369;2444<<?E<A2+'&-,&40..,7<FK83=,*..43A<>/.7A<DA@:E7;.)1'&2(*'0(,&$$)+/;;%%8CH@;8A>4.'$/$/(.>ADHD;A8;732>@AA56>?1.0(('.2<;38,>+45/56&+%()++..*)&(&)557=5..5511*$
@6135e40e-30c8-40e4-a09c-d07ea534a9fc
CATTGTACTTCGTTCAGTTACGTATTGCTAAAGGTTAAAGGTCTACACCAAGCTAACACCACTGGCACCTGTTGAACACCTTTCTACAAGCCGCATTAATCTTCCAGTTCATCACCAATTATGGGATATTCAATAGTCAGTCAACACGCTTAACAAAGCTTGCTCGTGGACAGCTAGACACTATTAGTCATGATTGCATCACAACTAGCTACATATTGCATTACCATGGACTTGACAATACAGATCATGGTTGCTTTGTAGGTTACCTGTAAAAACCCCATTGTTGAACATCAATCATAAACGGATTATAGACGTAATCAAATCCAATAGAATGATGCCAAAGCAGGCATAGTGTCTGAAGCAGTGGAAAAGCATGTAATACGTCTATCACATAGACAACAAGGTGCGCTCAAGGTCCTATTTTCACAAAGCCACTTCATAGATGTCAACTCAAAGCCATGTGCCAGGTGCTGCAGTGGTGTTAGCGAGGTAGACCTTTAACATAGCAATACATGTTT
+
+$$%3?/&-85=A5B8H8;?=>D9::6??A9%.@K<?20048A7+%'%&*%&446-2?DC)$#%<<@JI=/>97(&"%,10:B=7<:<FAHK@B=>?;A?@AA$A<E?BC;<A@B(EA?D=&&BEE>:MEFCB;55*D778@>12>97%%);3/7813FFE5/28;BDDA<=;=>;:=;91+)),-/743B<==EAD>:?<;?1+(--/2.,(%%%&=:=?AAADEEHI>AGGFDAJA=>>?@60=:450D=0(/15,%%018:;CF@AEHI>?9D?N<<@?,95C?D;<7AD<CG;7:9/02,/+;E=>5;669;2(/A><++>FD:<78E:::<8::2.(&33/22*$+'.66+*..-7<;:4<:'-<'>=30$)#$#'*0+=2+%6''((4.286(5=-8<D8++94;9'9B+++-C@@9=62035.%&&.+,94-'((8784@A/A=>0K?DJHMJJIEKL<.IIF??:66CAD@6.(&&-%*-3.?<;=:9651..&$$%0/?@?4.*&$#$%
@50ca7130-de06-43bf-96d4-a7c5a60e0279
CATTGTACTTCGTTCAGTTACGTATTGCTAAGGTTAAGGTCTACCTCGCTAACACCACTGCGCACCTGTTGGAACCTTTCTACAAGCCGCATTAATCTTCCAGTTCATCACCAATTATACAGGATATTCAATAGTCCAGTCAACACGCTTAACAAAGCACTCGTGGACAACTAGACACCTAGTCATGATTGCATCACAACTAGCTACATGTGCGTACCATGGACTTGACAATACAGATCATAGTTTGCTGTGAGTTACCTGTAAAACCCCATTGTTGAACATCAATCATAAACGGATTATGGGCAATAATCCGTCAATAGAATGATGCCAGCAGGCATAAGTGTCTGAAGCAGTGAAAGCATGTGGCGTCTATCACATAGACAACAGGTGCGCTCAGGTCTATTTTCACAAAATACTTCATAGATGTCAACTCAAAGCCATGTGCCAGGTGCTGCAGTGGTGTTAGCGAGGTAGACCTTTAACCTTAGCAATACGTAAC
+
&##$$00-->B@B*<%:%'%%&;:;=4A?DE5<H8E1-?;=>6;9<;<A<C76EHA==<,$+.3@=?*+#((/3079<:<31>>D@HM?ENKI=C?BD=$'<<AEC=CH;J3F@;C1((&(?IA@BMBJO@8=A//J;1)GD*13,+$%-G<BEIKAAFF=DEFIHA=>$8.55FAC90?@A@BAFE99;>;99A000+4491,*%&+//43%%>;?ED;>C?BB?1218?:644*6*&#'(7(31+&72+%$)A'=GI@BIFG?3.3.,78=;A<1/208A6E=?A--?;)37>68C;00;1//$5;;++(%(:E?:<+=CDHGIFCC@%88:GG?>B67G<7>887'400498,3'-66:241;;=7;-01>556599002+586@GJ98A4=:/*%-.037:<8'&2BL4//DG;@3---'&-8?@>D=DD96=B83+*=?EF;BDCB?>955;DGB?@?A6911-(59:9:;<<?;;::492/;@B1--+,..+$
@35a61ae2-941d-4068-9465-5a710754852b
CATTGTGCTTCGTTCAGTTACGTATTGCTAGGTTAAGGTCTGCCTCGCTAACACCACTGCAGCACCTGTTGAACACCTTTCTACAAGCCGCATTAATCTTCAGTTCATCACCAATTATAGGATATTCAATAGTCCAGTCAACACGCTTAACAAAGCACTCGTGGACAGCTAGACACCTAGTCATGATTGCATCACAACTAGCTACATGTGCATTACCATGGACTTGACAATACAGATCATGGTTGCTTTGTAGGTTACCTGTAAAACCCCATTGTTGAACATCAATCATAAACGGATTATAGACGAATCAAAATCCAATAGAATGATACCAGCAGGCATAAGTGTCTGAAGCAGTGGAAAAGCATGTGGCGTCTATCACACTGAACAACAGGTGCGCTCAGGTCCTATTTTCACAAAATACTTCATAGATGTCAACTCAAAGCCATGTGCCAGGTGCTGCAGTGAGGTGTTAGCGGAACGTTTCTTTAACCTTAGCAATACGTAAC
+
%%')',+)55:==1F3A368//80/13;89)CI>A6,<6:-%9:;?:<BC61<I>0()).27<?PRH?A;5+*#,46;B@CB@??D>AE<CDHH:EA@A3I=J=>D@=F@C13(')?EKLKEACM?@@59;>22C@0',&%$$"$&(+<4<?869DG@AB:BA??:;<<:66D@CBA6=>;>465./4>BEEIEHGB999DE9>;CA8-'$$$$>JIEDHKCFGA,55=B<5002:9A/;:=F?<//3;:=67@G??MHF>@GAB9GDPE:EE8@@=<CA=9GG?6;++41*-.947D600/6)**;3<7788&&@AGAC=:B:8*'&&-+(591CAA@HA<:3.9.6:84:?=EH948:1:<=96)8<;BGI?3/=0((&&'''%(0467:F><:J3=;5B:;:@@FEF=?2;>DG7,,NNIE:<CDHC72@A=7:FKE<:WNICC=C>>,5EF1-;2,,4>4*(4?=<823.-*%$"&':>723&.+505519=A;99:;8.)$
@cbf32d53-5e5a-4b52-bf98-0c16d1df89b4
CAATTACTTCGTTCAGTTACGTATTGCTAAGGTTAAAGGTCTACCTCGCTAACACCACTGCAGCACCTGTTGAACCTTTCTACAAGCCGCATTAATCTTCAGTTCATCACCAATTATAGGATATTCAATAGTCCAGTCAACTTGCAGCAACAAAGCACTCGTGGACAGCTAGACACCTAGTCATGATTGCATCACAACTAGCTACATGTGCATTACCATGGACTTGACAATACAGATCATGGTTTGCTGTAGGTTACCTGTAAAACCCCATTGTTGAACATCAATCATAAAACGGATTATAGACAGATCAAATCCAATAGAATGATGCCAACAGGCATAAGTGTCTGAAAGCAGTGGAAGCATGTGGCACGTCTATCACACATAGACAACAGGTGCGCTCAGGTCCTATTTCACAAAATACTTCATAGATGTCAACTCAAAGCCATGTGCCAGGTGCTGCAGTGGTGTTAGCGAGGTAGACCTTTAACCTTAGCAATA
+
0,$$&##$&3/24?4H463/1IACDB@D-$<IIDC<%2319?$,.*4&&-*-3>GGFDIC??BCGDC)6910$)&+3:??<.**/+1+*.047;;7=:/@3B5961>CEAD/879611AA72249442..5((@>63;;$&&&'''&&:/1?=H=89<>;7F@=9434./28A<BDA64&:@:>;96?BA>9=.03/2)-24699</.-0>BDE442537HFCFE7541=>A=@=86=7=::290-13/&&,7A9@@@IFG=C?<AAJC3404;7>?;7:<ED?>E@?F<4;67?4<F-'''(%%%0)@EE<**?IC>>=:@HA889>>B0888A>:68$-8>966=5,-211.92)*)';?76;<=;=47<D>33<0--&25:<?<<27<47?.26?8A07D//@>;CF>;))=JF3+,007='%%&2:5,;/%8;C<@<;>2%:97:@;%(&@1,-+)*89D5D1<.*-*11(,:86=8>=I@I?DC=@2:6@-'$
@68991edd-ecbb-4119-b46b-817ba85a8c97
CATTTGTACTTCGTTCAGTTACGTATTGCTAAAGGTTAAGGTCTACCTCGCTAACACCACTGCAGCACCTGAACCTTTCTACAAGAGCCGCGGTAATCTTCGTTCAATACCAATTATAGGATATTCAATAGTCGATCGCTTTACGCTTAACAAGCACTCGTGGACAGCTAGACACCTAGTCATGATTTGCATCACAACTAGTATGTGCATTACCATGGACTTGACAATACAGATCATGGTTGCTGGCGGGTTACCTGTAAAACCCCATTGTTGAACATCAATCATAAACGGATTATAGACGTAATCAAAATCAATAGAATGATGCCAGGCATAAGGAGTGTCTGAAGCAGTGGAAGCATGTGGCGCGTCTATCACACCAGCAAGCAGGTGCGCTCAGGTCCTGTAAAATACTTCATAGTGTCAACTCAAAGCCATGTGCCAGGTGCTGCGGTGGTGTTAGCGAGGTAGACCTTTGGCTTAGCCCAGCAGCCACGTGGC
+
&&'+%188;<737,,:)0),*')3*356>3''$(5C280(,?HF/556-27';:9GMQIJL>79)13/.??>@0*),4.-0..$$$')&%%'+-64:=:1%(%0:6457>F?3345569AA>CNEFB6++/&3$$(0$%*,(./.(/29-+1,(26<8<,9<65++/8@>AA4=407136>7=<3/7$449;>:;;2()$$%',,EB=???CENG@6>1/238346,,2ACG8/><926@;4-121&$/5<93((&'31?;<?>LE>EE;97?DC>?;*;>CE66F@758D=0>B;<-@67::/(A;9<-&CDB9C5'B@DBFFC?*2><2**,%($*62-+*.0..002466*)%%%$$+'(%$%5<GE72A-&&#$$%++($&$%*--+1?<A;0=1153&&)457/(&-2/$#$$-%%+3-@?FLF<<LKB?A<ABA,314(((-%$@<A>37<559:5227?88;12--'&&###$$#%#,(%%$#$&&++%%&
@dacf4163-ae55-455f-a94d-3b75e83e6b26
CAATTGTACTTCGTTCAGTTACGTATTGCTAGGTTAAAGGTCTACCTCGCTAACACCACTGCAGCACCTGTTGAACCTTTCTACAAGCCGCATTTAATCTTCAGTTCATCACCAATTATAGGATATTCTGAAATAAGTCCAGTCAACACGCTTAACAAGCACTCGTGGACAGCTAGACACCTAGTCATGATTGCATCACAACTAGCTACATGTGCATTACCATGGACTTGACAATACAGATCATGGTTGCTTTGTGGGTTGCCTGTAAAAACCCCCGTTGTTGAACATCAATCGCAAACGGATTATAGACGTAATCAAATCAATAGAATCGATGCCAGCAGGCATAAGTGTCTGAAGCAGTGAGCATGTGGCACGTCTACATCACATAGACAACAGGTGCGCTCCAGAGTCCTATTTTCTGAAATACTTCGCAGATGTCAACTCAAAGCCATGTGCCAGGTGCTGCGAGTGGTGTTAGCCAGGTGGAGCCGCTAACCTTAACTAATATCAAACT
+
,,$$((.,6573--1:425D:,,/,),)40'/%8&88'*51=C,<=>B3=1@7>>78A8;7985:;==*)1)$&*&))*36754:-&.-.1013&0/;>A.5,<+;?9<?7?35../%%%:?-0194,$$.8611&6**;32...)&)###%%8+;?;)<;0347=6;:9;99;...4;8-847:?3<8=BDB>=:@-././3488=9:<8=?<8;AB1>6179?=77?5*;4933<=<71222-0>8/:99>51%1-;2'45507>;AICDBI?/$,(1D=A7@>>9BD<45$$+5+/.;.:<579;<///*&+9;=*%@;C::/-+(&..;><=/(666=72/0..E;5?154.433'=+)*-/2164,''$-,/*%$19@6&16<=/(1-/374@9**@@$;8)(0$$,&((*(,-*&+4:87##%5'(<:F<=:?C<C4EE95-NLD>>C?>=,6AHH<:B%%$>::1368;'54'',,)*/*.2'--2=<5233-('+.&$%&#$((('
@230992a4-9d55-404f-8558-c28f82f499e6
CATTGTACTTCGTTCAGTTACGTATTGCTAGGTTAAGGTCTACCTCGCTAACACCACTGCAGCACCTGTTGAACCTTTCTACAAGCCGCATTAATCTTCAGTTCATCACCAATTGCCAGGATATTCAATGATGATTAACACGCTTAACAAAGCACTCGTGGACAGCTAGACACCTAGTCATGATTGCATCACAACTAGCTACATGTGCATTACCATGGACTTGACAATACCATGGTTGCTTTGGGTTTACCTGTAAAACCCCATTGTTGAACATCAATCATAAACGGATTATAGACGTAATCCAAATCAATAGAATGATGCCAACAGGCATAAGTGTCTGAAGCAGTGGAAATAAGCATGTAGCGTCTATCACATAGACAACAGGTGCGCTCAGGTCTATTTTCACAAAATACTTCATAGATGTCAACTCAAAGCATGTGCCAGGTGCTGCAGTGATGTTAGCGGGTAGACCTTTAACCTTAGCAATACGTAACTT
+
+*%&(,0-/0.4N,/&3%8)<BKE56%?D?'6:42(-?99?9784<7;AA:9=FIEE;ABB=<>GEFA?;<88712=@<<+5<@+=6464999425%1('4&*?62<)$&,**,%##',57;@A2>7.%&#(%%#%%"%%$()//?;<B?9545?4:8;:32782/06799=DD<9('3%,'06J?F>::.%'1909DF==:FEAH533362>JB59G=9D<7/*2%&&'-4765F68%%;:,%6$%=<BFGABFJ?9><;.557:>@A<,)'(2148127@>;/-<-5???@=C87>:;))<##$+<EB??77:651-*&*+.6784.*%(+-3-%*+/9;:>?9E>2*,$$%%&)09;<&5/1BA=.;=($%%)),60+3447A5-,(*7&,''739?BGGG99BDC52344:>2244EA@=CD<C6@?6)*-/12A;45.7<F<25,&&0*:856=50:10))'+-55:.<<:+&($(+-,4366=7=84(+&
@ed74bd43-a014-45ca-9dde-6be5ed19e4a0
CATTGCTTCGTTCAGTTACGTACTTGGTTAAAGGTCTACCTCGCTAACACCACATAGCCTGAACCTTTCTACAAGCCGCATTAATCTTCAGTTCATCACCAATTATAGGATATTCAATAGTCCAGTCAACACGCTTAACTCACTCGTGGACAGCTGACACTAGTCATGATTGCATCACAATAGCTACATGGACTTGACATGCAGTCATAGGTTACCTGTAAAACCCCATTGTTGAACATCAATCATAAACGGATTATGAATAATCAAATCAATAGATAATTACCAACAAGGCATAAGTGTCTGAAGCAGTGGAAAAGCATGGCACGTCTATCGCCAGGCAACAGGTGCGCTCGGGTCAGCTTTTTCTATACTTCATAGATGTCAATGACCATGTGCCAGGTGCTGCAGTGGTGCTTGGGCAGACCTTTAACCTTAGCAACGTAAC
+
+(#(%6<;-7?4;)6)+.**0,$$'$,>-AF(,>8D8$6910-.33-++%$$#$$%(**)*+AB>FG>4'/*;=/@C==;34@B@DP7J9A88<7:.;>GFA@C+%%:CB@EJ0@>128=//@,)&97%**+-)))/'$$()-./3==977700'(-01/'/2:9232+,-7@6..),-&$())7+//((@A88=?/,'##%%&*($%%+)616<:2&4/7B8=8?<7BA3-2=9?<85GC<=@3023/-,>-AD:%%$&$2-'=65%%;>3..+'#$%#&$##)$(*#$%''.99>A70)8;65*$%$??B9:81.54&%)(')68BE61:%$(.3&53)''5160)*)+*$(#('$&&123302%)7;55:6/8BAACB9B8'%&258;;BEC?<,60CAEC;54:9(7;+$$%*&%$*+*28662))0---+'$$$())(&$
@8b2c3875-f4cf-4774-8e9b-15b7adfd7d93
CAGTGTTCGTTCAGTTACGTATTGCTAAGGTTAAGGTCTACCTCGCTAACACCACTGCAGCACCTGTTGAACCTTTCTACAAGCCCGCATTAATCTTCAGTTCATCATAATTATAGGATATTCAATAGTCCAGTCAACACGCTTAACAAAGCACTCGTGGCAGCTAGACACCTAGTCATGATTGCATCACAACTAGCTATGTGCATTACCATGGACTTGACAATACAGATCATGGTTGCTTTTGTAGGTTACCTGTAAAAACCCCATTGTTGAACATCAATCATAAACGGATTATAGACGTAATCAAATCCAATAGAATGATGCCAGCAGGCAGTAGTGTCTGAAGCAGTGGAAAAGCATGTGGCGTCTATCACATAGACAACAGGTGCGCTCAGGTCCCTATTTTCACAAAAATACTTCATAGATGTCAACTCAAAGCCATGTGCCAGGTGCAGTGGTGTTAGCGAGGTAGACCTTTAACCTTAGCAATACGTAAC
+
-$#%$$,.1C2>.:.0(37C?<?:9/3-,9@74*)-.1+.>A:@982,A@BED:BD1),150.-)+*12<;8579;758?A:'@=@283>>8@>DI221<-DBA>B%#B879/,.49)%%*-*7755:))85/-:2(0/*%&'+BDFJH>8;GG95.:3.35&'476<@EADA9>>C99<8@C?CA@A@DF7=EA><9+::3.6A@A4CLD=??@CCD38=@47($$$B>CDEF<J8FGIHCH?A29@HBA@@355,,1:4=:?=1EB:=:E@?;47(=45;/.74,03?;8@50001764//8==;/&&BAB=>=>D@CELD==9%,.,(%&$%-),2376489;8:@HGA6<DA>D=84+./%&?>B99C20/**-,570:=72=710()9,-***:&584828,,$>CIJ3-,38<9./78D6/+9?5C1C:04.DE<;811.-&/00'6;<A:=@=>:2926*%%8++?227;8@?>=99859A=EE:::-)%
@435038fe-04e1-40f8-9059-58c4eaa78576
AGTATTAGCGTTCAGTTACGTATTGCTAAGGTTAAAGGTCTACCTCTACTTTAACACCACTGCAGCACCTGTTGAACACCCTCTACAAGCCGCATTAATCTTCAGTTTATTCACCAATTATAGGATGATTCAATAGTCCAGTCAACACGCTTAACAAAGCACTCGTGGACAGCTAGACACCTAGTCATGATTGCATCACAACTAGCTACATGTGCATTACCATGGACTTGACAATACAGATCATGGTTGCTTTGTAGGTTACCTGTAAACCCATTGTTGAACATCAATCATAAACGGATTATAGACGTAATCAAATCCAATAAGAATGATACTTAACAGGCATAAGTGTCTGAAGCAGTGGAGAAAAGCGTATTGGCACGTCTGTCACATAGACAACAGGTGCGCTCAGGTCCTATTTCACAAAATACTTCATAGATGTCAACTCCAAAGCCATGTGCCAGGTGCTGCAGTGGTGTTAGCGAGGTAGACCTTTAACCTTAGCAATACGTAAC
+
%'+&$%,%043,5$4$>*3=FEDG?E>738FK@AD*-9054('''-"#$(-)3:9:CHHMMCCE?DDDC.@<;/(%####",++/7>4-921399:995611+%,%.&%'$++3;;:8=57BABF++%&33:455:,,==:3CH100-+%''?;@LCD>BD?;A><KE>995>?=;C>>?68,.5811/%$):9BBEBGG:51-BB;<7<..@@GGBEAINE78@A:9==53436:?@>40@;&%&.#('../%%&'*H$=B7?2:C=)66A6GH7>2558182BE<<?44AAC66;56C8;>:@**-973;887$$A?EBL-7FG?A3,,'''3%12.?;)6><=DA>F;<;=+@A>E@),$55/()'&$$#*(($$$;6;*&2(,,($$%%997796/A@DAI6B%/<'';;)*:==11;<=4//66;9'$)+887287=CB&AA9$4NGIGC?=CE3;;GFEB;55?<7@B7:8(0+0/)2:<0>4B5E3+CDEDD6ACIB>?30-4%#
@e893703d-67a6-4e23-942c-6b5c3258daac
ATTGTACTTCACGTTCAGTTACGTATTGCTAAGGTTAAAGGTCTACCTCGCTAACACCACTGCAGCACCTGTTGAACCTTTCTACAAGCCGCATTAATCTTCGATTCATCACCAATTATAGGATATTCCAATAGTCCAGTCAACACGCTTAACAAAGCACTCGTGGACAGCTAGACACCTAGTCATGATTGCATCACAACTAGCTACATGTGCATTACATGGACTTGATAATGCAGATCATGGTTGCGCTTTGTAGGTTACCTGTAAACCCCATTGTTGAACATCAATCATAAACGGATTATGGGCAATAATCAAATCCAATAGAATGATTGCCAACAGGCATAAGTGTCTGAAGCAGTGGAAAAGCATGTGGCACGTCTATCCATAAGACAACAAGGTGGCTCAAGTCCCTATTTTCTAAAATACTTCATAGATGTCAACTCAAAGCCATGTGCCAGGTGCTGCAGTGGTGTTGAGGTAGACCTTTAACCTTAGCAATACGTAACTG
+
%%&);5>?A@%%A:6*3:8,869F@AA>@19*2AL=IF3+C>HI;79/:..#,64=FG@=B4AD@CEFHD;$&(3.(+05<=E1<6/$32-/624:@9@=,$$$$/<>BI><<26376:<DD79;@B%EG:66<//=>1+31'.0/3<=?IIGIC:447?=<9CCC9783<3@=75::8<>@>?>AAACDB?=946>@<92/8<B=:<43:.%%%&+,*25E@@@?*(&.,%$$''04>A665G6.$(%&>>:6/86@13DH=;:F=8B<JA>KK@><ECB;<;FG95@:<I>75694AH8))6,//.;@0+<24756<-DAE504))(',1881%59A62.,.'9<81753-',-,+*16&,2.5A?A:;71-&)9?D;<,,8,.12(268-7:(')&$%#$&)%)..6%1?EGCA@,1DIFHHJIDA33A7FC<7IA?D5FG=98IOFEC=544*00>BAE855:?8<@70/&'$%'&&;76694=65///646A844@AC>5.4$
@107af1f2-4098-4614-a538-f55f80b5ac3a
CATTGTACTTCGTTCAGTTACGTATTGCTAAGGTTAAAGGTCTACCTCGCTAACACTCAGCACCTGTTGAACCTTTCTACAAGCCGCATTAATCTTCAGTTCATCACCAATTATAGAGATATTCAATAGTCCAGTCAACACGCAACAAAGCACTCGTGGACAGCTAGACACCTAGTCATGATTGCATCTGGCAGCTACATGTGCGTACCATGGACTTGACAATACAGATCATGGTTGCTTTGTAGGTTACCTGTAAACCCCCATTGTTGAACATCAATCATAAACGGATTATAGACGTAATCAAATCCAATGAAATGATGCCAACAGGCATAAGTGTCTCAAACACAGTGGAAAAGCATGTGGCACGTCTATCACATAGACAGCAGGTGCGCTCAGGTCCTATTTTCACAAAATACTTCATAGATGTCAACTCAAAGCCACCATGTGCCAGGTGCTGCAGTGGTGTTAGCGAGGTAGACCTTTAACCTTAGCAATACGTAA
+
#&',05100=:>DCF->,.367;5+*$&.*0*1.0)9'-99@?,-.01**/,&$$#%&)5>AAGF@<C741//1;=;B?=BD;C>@@=>@CA??C472:7=7;>D4389001-)))'0)$$%+58301/),D5:8>9'%%$$%;8;D?*57899:;>807<6@D?@<9:?>6>4/=B<@A?@@;6751%%$$&(/603@9793%%=241+',;:?FF>88=9=AAG?:4<<DE5D6*%5;?:;'*0(.)-425?FB2EBIJ3:EH=?8FDD@40@A8;<++65.,0;65C9454.)+-0,*7&08((<0;$$%4721-.3=>?8689/F933(*$)')*$&*),0%9;BC3+-?4370::/*)'&&+9<;01=1+.***,%%$%&'+-2319;B)5'%78'==EDC;99B:=BAHLH?<$$65D>5.D<)@@F1765A;/7=CAACDDC3/&?9=@9//7A>@5:;=2<:+.,:A//?<=?ADB754467ACI:55443*%
@f338f78a-712e-4e50-8908-107e6d1a6e4e
CATTGTACTTCGTTCAGTTACGTATTGCTAAGGTTAAAGGTCTGCCTCGCTAACACCACTGCAGCACCTGTTGAACCTTTCACAAGCCGCATTAATCTTCAGTTCATCACCAATTATAGGATATTCAATAGTCCAGTCAACACGCTTAACAAAGCACTCGTGGACAACTAGACACCCTAGTCATGATTGCATCACAACTAGCTACATGTGCATTACCATGGACTTGACAATACAGATCATGGTTGCTTTGTAGGTTACCTGTAAAACCCCATTGTTGAACATCAATCATAAACGGATTATAGGCGAATCAAGTCAATAGAATGATGCCAACAGGCATAAGTGTCTGAAAACGGTGGAAAAGCATGTGGCACGTCTATCCACATAGACAACAGGTGCGCTCAGGTCCTATTTTCTAAAATACTTCATGAATGTCAACTCAAAGCCATGTGCCAGGTGCTGCAGTGGTGTTAGCGAGGTAGACCTTTAACCTTAGCAATACGGCAA
+
*&%'-1/??79;@98<C>B7&&((()*1//-.*C&DC$584AD*463<68@;8;>A@==@CBDDEGILA9>7.+)$'&*9;02273E->AIFF<>9<=;0<=GFC???699%8%:700DJ86<B>EF*'':''D=<6@B834*%"().>8IF7.8>87=:CD@,'((9@++>:7A@C68;8;7:5<<=/-1;C88:4??==:6.$;?B?/--,04@??BEH@3358:AJB@?BD@71<1,,*>:688C8(2+(6(03+*&-*,231/0/.*34088.4>?;9@D@?B8=@JK79969B-'&/&&%'7251)&5@C=<A:9DEICE@B>?288>FA;7:-.E637/-2.-(('7:HG-9-,(68;:)@:786:;BB5&&).(78;:55613566@:98=,;66A%%@);GHB:/.0<?=::('-8/$$$<5+&4/&1/(*2/6CCD<;EDEF5>AB@220++?=D5=>99--*-.0>=52@32/+&251/..2.55%##%%$#$$
@130fe65f-ec6b-4ab1-baec-34cb44d219fe
CAAGCCCACTTCGTTCAGTTACGTATTGCTAAGGTTAAAGGTCTACCTCGCTAACACACGCAGCACCTGGCATATTTGAGTTGACATCTATAGTATTTTTGTGAAAATAGGACCTGAGCGCACCTGTTGTCTATGTGATAGACGTGCCACATGCTTTTCTGCTTGAACACTTATGCCTGTTGGCATCATTCTATTAGTTTGATTACGTCTATAATCGTTTATGATTGATGTTCAACAATGGGGTTTTACAAGGTAACCTACAAAGCAACCATGATCTGTATTGTCAGTCCATGGTAATGCACATGTAGCTAGTTGTGATGCAATCAGAAGCTAGATTAATCTAGCTATCCACGAGTGCTTTGTTAAGCGTGTTGACTGGACTATTGAATATCCTATAATTGGTGATGAACTGAAGATTAATGCGGCTTGTGAAAGGTTCAGCAGGTGCTGCAGTGGTGTTAGCGAAGGTAGACCTTTAACCTTAAGCAATACGTAA
+
.)(&%($/28/75;0-6;1A;79C;>>,3;AD,?KA?>5&98DB38DBC?@;@53/%,###$%'2@@650,+&&&(../5/425::;7?9467@;5CAA><A;:?<8673739864-'4312>FA@7720):<@A8225'(456BCA3-/,*,,-..,*(##$$$$/*-).1::<C4C@B=HIE@<CAE@A@102,.+/<:BDC3A?;DC?=>.8BC9C97:;FPJ>>>@H,C=%?C;;:/875?61.15')4=E>CD=?=CL=9?B:B?9=9:<A:70(()0-5*5;=B@67;@5>>703152.-./112545/3621034/*)'#''%/,&-##&#$.2/&(&*,2240-0,&;3((B=)*7*;0((6''';>>@EC=;=203,,>;;$$&?845++-?>D>=8:<?<5B9/<<<>@?<<32?222--%*?-4.@,::%**+1E?AC.,+/A?3=4()+'')(&(%757;0+2/.--1234?:4=?0..4333*
@7de42fc5-35ca-439f-b873-0a9a039ec3de
CAGTGCTTCGTTCAGTTACGTATTGCTAAGGTTAAGGTCTGCCTCGCTAATAACACCACTGCAGCACCTGGCATATTTGAGTTGACATCTATGAAGTATTTTTGTGAAAAATAGGACCTGAGCGCACCTATTTGTCTATGTGATAGATGCCACATGCTTTTCCACTGCTTCAGACACTTATGCCTGTTGGCATCATTCTATTGGATTTGATTACGTCTATAATCCGTTTATGATTGATGTTCAACAATGGGGTTTACAGGTAACCTACAAGCAACCATGATCTGTATTGTCAAGTCCATGGTATTTGCACATGTAGCTAGTTGTGATGCAATCATGACTAGGTGTCTAGCTGTCCATGAGTGCTTTGTTAAAGCGTGTTGACTGGACTATTGAATATCCTATAATTGGTGATGAACTGAAGATTAATGCGGCTTGTAGAAAGGTTCAACAGGTGCTGCAGTGGTGTTGAGGTAGACCTTTAACCTTAACAATATAACA
+
(%#%$%)*.7J,B2=35489G@AD>C=A=71>+80'2;<818::/0/+--%1/.<@C?;B<77CG8FE=<78+&&&(B<:;BQADC@<C'+9::-0F>>LKG>:9>681/:77ADA=?;42,:<??FHA)()172??ACCFA5/00'(*AJA@ABAADKECEGGQS?IK>:,,10,&),>:;1/;B<;5-<;8B?LEFA1/1*6*;>3;=KL82==HH?>D;9<@?II?<@ACC>5641G8CB&:@=8;78,.,*(,04;=@0=<76?@@,<D6;;*)++49;260001,BAA;,,.-..6;602'/./6;;:43DFF><??9,G?>4--7=C@>CEHBE;FG;:=AA07;9222(%,''1()@B;@HCD=*+BF?>:=C>::GID@DE??@BLG;&&?>989778ABF;;=>BD?ID95>556552222-$1144@<<C(<DSGIH(488>H?+.<449EC?FA33&'(6079;?@;;*)'+$$$'*12)(&$&%%#
@0c02bf1b-08b7-4705-9350-c689f4a61f32
CATTGTGTACTTCGTTCAGTTACGTATTGCTAAGGTTAAAGGTCGCTGCCTCGCTAACACCACTGCAGCACCTGTTGGGAAACACTTTCTACAAGCGCATTAATCTTCAGTTCATCTCCAATTATAGGATATTCAATAGTCAGTCAACACGCGCAACAAAGCTTGCTGATGGCAGCTAGACACCTAGTCATGAGGGCATCACAACTAGCTACATGTGCATTACCATGGACTTGACAGCCCTGGGTCATGTGAGTTTACCTTTGTAGGTTACCACCTGTAAAACCCCCATTGTTGAACATCAATCATAAACGGATTATAGACGAATCAAATCAATAGAATGATGCCAGCAGGCATAAGTGTCTGAAGCAGTAGTGTAGAAGCATGTGGCACGTCTGTCATAGACCGGCAAGGTGCGCTCAGGTCCTATTTTCTAAAAATACTTCATAGATGTCACTCAAAAACCATGTGCAGGTGCTGCAGTGGTTTGAGGTAGACCTTTAACCTTAACGCA
+
3.//$,;>1-086;29@$D$$.24/1136<8C>BNOF<0%-<89420&,.1,1>+?7=EIIBE?4))2+.QO;8;5/)&$$#%%&&*53)-.26,'$#$"$/7:?F.:.1-/::3/%$%/=:?D=ACB6**+-94/))/$@:1/:C33.$&*+)<5279-/%%%$#$$$&(%07<>8@4?@<:,4..//%%,$*%106;B**+-3'200/,$*<9<0)>>?ACE<;=?0$,,570*'(('&&'*((*&%%)(23B5$%$$&.@;-*656.&&/.-3;=>325,**//7AA?<:A=51=6F<:;D>=E8=20;17>6,--4%%&6)=803(ALH>B3<>?E@BC;;(%34;=91)(&?<?:<6&-)*''$##%&.+%'$$*69;7:<8/0-3462$'+*0-,*$%$%%'%'&@;69;8@,82''))6ABDA>7AIL?C@B==A>5,,,=('$)).7BNE>7'DE;>=@,$%):87*1C;>CC4=7?C-'+2=9<76100-+)&&#&)$%$$#
@694740b2-9506-4913-a688-cd8acf866e23
ATTGTACTTCGTTCAGTTTGCATTATTGCTAGGTTAAAGGTCTACCTCGCCTTCTTTACCACTGCAGCACCTGTTGAACCTTTCTACAAGCCGCATTAATCTTCAGTTCATCACCAATTATAGGATATTCAATAGTCCAGTCAGCACTTAACAAGCACTCGTAGTTAGCTAGACACCTAGTCATGATTGCATCACAACTAGCTACATGTGCATTACCATGGACTTGACAATACAGATCATGGTTGCTGTAGGTTACCTGTAAAACTTGTTGTTGAACATCAATCATAAACGGATTATAGACGTAATCAAATCCAATAGAATGATGCCAACAGGCATAAGTGTCTGAAGCAGTGGAAAAGCATGTGGCGTCTATCACATAGACAACAGGTGCGCTCAGGTCCTATTTTCACAAAATACTTCATAGATGTCAACTCAAAACCATGTTTAGGTGCTGCAGTGGTGTGCTTGAGGTAGACAGCACAACCTTAGCAATACGTAA
+
'*-36'ED=<8159)0)=',**&(),3,29))BE?:5%(0151'-.0,-*-./+*,(3=?BOP622>HE>D;0??77;471D=A>2/-4/LM;?7=@7787:216<8<B<@A@LEB)),0./<><<?D<AH;78=((?83),(##%,--848?6+12B97+9#3$()34365A@ACA@4;CF957447.004*./0'/*,)*438=11<??A?AANPGA@A?<<<>AEHA>/'''-6<<..1G@+$=4)(-6G9BB?<@C><=5&&/'-06:9GDDB@>@A>9>%$9@F55B5AM9251015@C;3?551))85A;?8/EAD@B@9)4(339HIEBE@=E>;=:<<:?>><62+798/445/./37$'0.(55=.(-7<><9<.--2.6566/1,-4734.*/9@B>9$$@HH1**KFA@..:=?>-):2$).CL@1$%#%$"$%&%'',$#&4;<DDB/835()*+/+$1734(($"#$&,,&*%',78@+((7665(
@26b9c512-9664-412b-8dea-2075da17addd
CATTGTACTTCGTTCGGTGCGACATTGCTGGGTTAGGTCTACCTCGCTAACACCACTGCAGCACCTGGCATGGCTTTGAGTTGACATCTATGATATTTTGTGAAATAGGACCTGAGCGCACCTGTTGTCTATGTGATAGACGTGCCACAGCCTTTCCACTGCGCTGAGCCACTTATGCCTGTTGGCATCATTCTATTGGATTTGATTCGTCTATAATCCGTTTATGATTGATGTTCAACAATGGGGTTTTAGGTAACCTACAAAGCAACCATGATCTGTATTGTCAAGTCCATGGTAATGCACATGTAGCTAGTTGTGATGCAATCATGACTAGGTGTCTAAGCTCTGAATTAGCTTTGTTAAGCGTATTGACTGGACTATTGAATATCCTATAATTGGTGATGAACTGAAGATTAATGCGGCTTGTAGAAAGGTTTCTTGGGTGCTGCAGTGGTGTTAGCGAGGTAGACCCAGCTAACACTGCTCTTCT
+
*)')+14HF>DE5//*-?0''$$%(-(02&*/6))032>5)8;;789;?7;6<@+'=0,+>?@7<**)(2%%.79<==>BKI954;;A<011+&&+.+*'%%'64335487/743'89>;GDB=75;3A45672>3/-/467787.(*(%$%')+=C>>9&#)(3+,'%%##(),??KIK>>:@::=9?''(('4%'$7$CGCCHXHCCCIH967328B<IH::348GB==<BN1;<6=IB==?7B@H:7/(=BGC610-$11,)2<$;>=::34;@;F:;<62A?6:;=>://:76/789=;>>=AD:DK@?=E810,$$*+4:<9;=@IJ@9@E1-8$%&##$%##$##'%&$'1*(5*;23)('%%8)AAGE@<:B736))96588:=<>?::=-34<>==?>:=995)88:?=98,0@66664.+,,*-)%14,%&$*'<@AAB>=/>9)9(/%&&%**&6;362%(#&)*00+3&&2,+-..')#
@f24d280d-cac8-4ea6-b2ac-c466bc95f681
CCATTTACTTCGTTCAGTTACGTATTGCTAAGGTTGCAAGGTCTGCTGCCTCGCTAACACCACTGGCAGCACCTGTTGAGAACCTTTCTACAAGCCTTGTTAATCTTCAGTTCATCACCAATTATAGGATTCAATAGTCCAGTCAAAGCACTCGTGGACAGCCTGAACTACTAGTCATGATTGCATCACAACTAGCTATGTGTGCATTACCATGGACTTGACAATACAGTCATAGTTGCTGTAGGTTACCTGTAAAACCCCATTGTTGAACATCAATCATAAACGGATTATAGACGTAATCAAATCAATAGAATGATGCCAACAGGCATAAGTGTGCGAAGCATGTGGCACGTCTATCATGGCAACAGGTGCGCTCAGGTCCTATTTTCACAAAATACTTCATAGATGTCAACTCAAAGCCATGCCAGGTGCTGCAGTGGTGTTAGCGAGGTAGCCTTTTAACCT
+
-'+**($$),,-3>?.B,-114/045:<995143&%'('+718.-*+134-9:><:&$$)4460+()*49;BGB871B<<59&'&'2+++-.',60&%$$(<E?DO9D:G=?C@@I=AB<...+%%7@*>>;18//=01>866:BG@AJI;>?*5626<=5*')#&,%'45+61?ACIF?CEGA;6C**40()*$()(8754-($$%&0<=D87,-38:D?@H97/%%#%*$('7&&+'9+''+<E;7>>>A?IF=:BAM><@ACA?83<0:=IF??@9672''%0%'7@9:8-((9;A7HB.+$<4A:A+>979.0>@@41;;@D<1+6./A,$%$&'+(;@=<<A4*)'97@A7380%%,-7-.9E:>3,++7>78F--2)3CFF@:--@D<:9;558:&&96?:;9BE>@><//44HE?80%'00D?CAG:0028=:2562/6.-*'$%%+002322=6(&%
@d5f7b9f3-f7a2-4647-8636-fe6f1b0c3387
CAGTAATACTTCACGTTCCAGTTACGTATTGCTAAGGTTAAAGGGTCTACCTCGCTAACACCACTGCAGCACCTGTTGAACCTTTCTACAAGCCGCATTAATCTTCAGTTCATCACCAATTGCCACGGATATTCAATGGTTGATCAACACACTTAGCGCTGGCCTCGTGGACAGTAGACACCTAGTCGCATGATTGCATACAACTAGCTATGTGTACATTACATGGACTTGACAATACAGATCTGAAGTTTGCTTTGTAGGTTACCTGTAAAAACCCCGACTGGTGAACATCAATCGCCAGCGGATTATAGACGTAATCGAAATCCAATAGAATGATGCCAGCAGCGGGCATAAAAGTGTCTGAAACCGGTGGAAAGCAGTAGCTGGCACGTCTATCACATAGACAGCAAGGTGCGCTCAGGTCCTATTTTCACAAAATACTTCATAGATGTATCAAAGCCATGGCGCAGGTGCTGCAGTGGTGTTAGCGAGGTAGACCTTTAACCTTAGCAATACGTAA
+
%$%('&31&58?$$7<D)/2@+.)#'C7=74B@F:>$<86.%.3=7A68326@AD9:)*+56<793%%1**+*+)8233.+,-/3/*.8@86GI40'45>H>DB4<9,>4<-45*)6&:9;332%#%30**/+)+3./$+&)*.><('&%$"%&*%#$#%%&$%'1&2)%$$$&&/4481B@43334**FGF=@@/3/&'3535%.8;16?A@.'$/488/%*+198ACF:89=G<<<>=B;BA%)%'$$%.))*1(($9897.))''8A>:74>=G02/'&'$5,4;-<:GA8;D22/,$03D0,:0%%+%/0065+8%+01%%<5((<29>@B7=?881'-0010-2)'$%1,(.'324*)'.$&#,'@;:$).,'&$%'&/31500352CB;9>/%01*/,%%#&1$4/G=;<A:@88C--B>BJIJDC//@F;911,-09..663&$$$$,(*'2BB-,*)#'((,3/64;;566=&+)572*77>B=EJD;F;>>>,:46656<5:?9342452+
@1594fc65-2694-4e3f-8012-23b8303d209c
CGTACTTCGTTCAGTTACGTATTGCTAAGGTTAAAGGTCTACCTCGCTAACACCACTGCAGCACCTGGCTTTATGGCTTTGAGTTGACATCTATGAAGTATTTTGTGAAAATAGGACCTGAGCACCTGTTGTCTATGTGATAGACGTGCCACATGCTTTCCACTGCTTCAGACACTTATGCCTGTTGGCATCATTCTATTAGTTTGATTACGTCTATAATCCGTTTATGATTGATGTTCAACAATGGGGTTTTAGGTAACCTACAAGCAACCATGATCTGTATTGTCAAGTCCATGGTAATGCACATGTAGCTAGTTGTGATGCAATCATGACTAGAATCTAGCTGTCCACGAGTCTTTGTTAAGCGTGTTGACTGGACTATTGAATATCCTATAATTGGTGATGAACTGAAGATTAATGCGGCTTGTAGAAAGGTTCAACCCAGGTGCTGCAGTGGTGTTAGCGAGGTAGACCTTTAACCTTAGCAATACGTAAC
+
-&(&,/5>>B7C.?/080141246B4G=.CK@?6'-<;A2'468>:;BD226%%5:?+''8<>?97.$"$%%'&%(>CG61285:<BD@<FD?9;>8$A@HHMDA=33/D=@;=A3*)(('*')LNH9D@:4'&(:>:..233857BI?B7663**>>>4@4,,&&)),,,>;<++,-??MNM<B:BBB?:B=I>E94-0':&'0:433$$3<AC@AGC>BD><@?-=AE@HAC?AE:@52CKHFIDFA7B0%#+.;BA9;52276+0>7<=5,-,47;GJEHH@;JF;<=?DBCB9BDEE>621C>=<.::.296@;?HDICDEA>B;8<CH@:4&',73)<4;9..+02;636//5;9?:?**>94693B@>8AI2,2%%(46=<=78>:789//2<<C=?677F?>@3+0256<29511922153;111%915,%)+%0$35?@A?@3016=>AB=:9*+)*)*.;47:;<BJF?A=?<<%,-201011//-$
@c5b10cb3-ff88-4878-ac33-8c4b6e4e17a9
CAGTGTACTTCGTTCAGTTACGTATTGCTAAGGTTAAAGGTCTACCTCATGCTTTACCACTGCAGCACCTGGCTATGGCTTTGAGTTGACATCTATGAAGTATTTTGTGAAAATAGGACCTGAGCGCACCTGTTGTCTATGGAGCGTGCCCATGCTTTTCCACTGCTTCGAACACTTATGCCTGTTGGCATCATTCTATTAGTTTGATTACGTCTATAATCCGTTTATGATTGATGTTCAACAATGAGGTTTACAGGTAACCTACAAAGCAGCCATGATCTGTATTGTCAAGTCCATGGTAATGCACATGTAGCTAGTTGTGATGCAATCATGACTAGGTGTCTAGCTGTCCACGAAGTGCTTTGTTAAGCGTGTTGACTGGACTATTGAATATCCTATAGTGGTGATGAACTGAAGATTAATGCGGCTTGTAGAAAGGTTCAACAGGTGCTGCAGTATGGTGTTAGCGAGTAGACCTTTAACCTTAGCAATACGTAACC
+
'%$&')*.6268E6>)7),0224437<EA;'2CI?B:&/>9>@.3*46+'$"$$#&:5?EL@<=3DDL=9+2/2&&'+****(+0*25@=837,=:;8+DNIJMG:CB;;=M2**588;9,..&;@@A>*5-,$64@7'&'3&%''6(((%%-&'878<*F>GI,HJ3@&&>9@88:?IJHIKFFCIGF>8A;NJECE@B.<.525>A<+(=DGD>DGE?BFECHJ9>9?NIAB@AF=F@%.?;;;(35450*.//=<B>CEA7A:>C6<=4GJDAB82=>5('//86;,.-351/:9>>DB@9565>BHEB;;;5<5>6377?9>G=8?:=;:CA349=86848GB=80028++)+/+3./:4.;,B:=AG@C>AHADGFL>9?<;>;:@<<%%*08:;$?:6ADB:<?D>@3>?5=8=EFHC67JGIFB<87=H'98NBLD-7788C6EG3--3.%%*7A6>55)),+6EH;;?<<B9B>A??@7>7D4-'$)864*'
@88d1ac93-c8b1-4445-913a-f29071f499f2
ATTGTACTTCGTTCAGTTACGCGTGCTAAGGTTAAAGGTCTACCTCGCTTCTTTCCTGCAGCACCTGTTTATGGCTTTGAGTGACATCATGAAGTATTTTGTGAAAAATAGGACCTGAGCGCACCTGTTGTCATGATAGACGTGCCACATGCTTTTCCACTGCTTCAGCACTTATGCCTGTTGGCATCATTCTGTGGATTTGATTACGTCTATAATCGTTTATGATTGATGTTCAACAATGGGGTTTTACAGGTAATAAACAACCACGATCTGTATTGTCAAGTCCATGGTAATGCATGTGGATTATGATGCAAGTAGCGCGTACAGGTGTCTGGCATCCACGAGTGCTTTGTTGGCGATATTGACTGGACTCTTGATCTCTCCCTATAATTGGTGATGAACTGAAGGTGTGCGGCTTGTAGAAAGGTTCAACGGAATTGCTGCAGTAGTGTTAGCGAAAGTAGACCTTTAACCTTAGCAATACGTAACTA
+
$$%)+(7<>/2A:>0803))'&$**517)(<F>77+*1-+,''''-)"$6$$&.%''+.,-,+&&'("#'(''+)*-&''-35B>62.%#%)-4E=>?>=??..A??;9:>D<<><<80-++3DD=(21.'-%',<:<>9--82/***62-(478;25-+/*)),(%#&()--0:@II@??<A>:8495?,3$%)23/./6=<87&&454)-35&&3<=KE5'''<>AC52<>C?%,1(()-/)/,+'$#$*-11)%%+&(,($$%$&%)-(,0002*)6-'<<=?=?@C>ECC945/.*%2%(/%$&*3332*#$$*%&##$#$$&'&')1+&%#&*+.+()*.61$$'33%&*3//#'%37**&))/$"%%$$$&&&&%('92(133225<9>7847:@ADC983.:0/3--.%(((+('%<'9;E470'&&,'('*8;<622=;/2A=@;+,'(''&0/--/.3(;B@?>757$(%('/0>?;6((.%
@f3c78bfd-94fd-4fbe-bff2-f777f14c058c
CGGTATGCTTCCGTTCAGTTACACGTATTGCTAAGGTTAAGGTCTGCCTCGCTAACACCACTGCGGCACCTGGCTTTATGGCTTTGAGTTGACATCTATGAAGTATTTTTGTGAAAATAGGACCTGAGCGCACCTGTTGTCTATGTGATAGACGTGCCACATGCTTTTCCACTGCGCTGAACACTTATGCCTGTTGGCATCATTCTAATGGATTTGATTACGTCTATAATCCGTTTATGATTGATGTTCAACAATGGGGTTTACAGGTAACCTACAAAGCAACCATGATCTGTATTGTCAAGTCCATGGTAATGCACATGTAGCCTGAATTGTGATGCAATCATGACTAGGTGTCTAGCGTCACGAGTGCTTTGTTAAGCGGTGACTGGACTATTGAATATCCTATAATTGGTGAGGTGCTGCAGTGGTGTTGGCGAGAGTAGACCTTTAACCTTAGCAACGTAAC
+
&%(.()()+*'./1,856$56/<22>/'((:><&-@J<F<'3072+,-0?88,;/08=>=68:**7>??:6-'"$&$$$%&$$)494:7:743<=CA;4691>MHKJDDEA>/):@>>C?IAED=;91117CKAGB554474,011<8779:89F?H><?@61/9DEF42679)&'(7*+*'*().06:KDF>=:BG@@;@>J>>15*;+0+21)74B73&/@EE?DIC<>FEEB6+26:%F@@?BTCEJ0GLIEA5;75;31/0.;DG;EG>5/?B;8<B&IKF<=2-5-)%%&(03BD67554*.-276456;62332417820-,13589>@,,75.8<=9<BDC-2?8;682&'#$296%%'-/<;?G;1;,4('42(@?CIC?25*($$&332--78:4(''''45B?A4,6=+'@A<=CB</:&&)),#%%%#3??>:22//-(,%'%**..:/00/0+#
@0e75ad78-e8b4-483c-903f-98f93c1d0549
CATTGTACTTCGTTCAGTTACGTATTGCTAAAGGTTAAGGTCTACCTCGCTAACACCACTGCAGCACCTATAGCTTTATGGCTTTGAGTTGACATCTATGAAGTATTTTGTGAAAATAGGACCTGAGCGCACCTGTTGTCTATGTGATAGACGTGCCACATGCTTTTTCCACTGCTTCAGACACTTATGCCTGTTGGCATCATTCTATTAGTTTGATTGCGTCTATAATCCGTTTATGATTGATGTTTCAACAATGGGGTTTACAGGTAACCTACAAAGCAACCATGATCTGTATTGTCAAGTCCATGTAATGCGCATGTAGCTGCGTTGTGATGCAGTATGACTAGGTGTCACTTCTCCTGAGTGCTGGTAAGCGTGTTGGCTGGACATAATGAATATCCTATAATTGGTGATGAACTGAAGATTAATGCGGCTTGTAGAAAGGTTCAACAGGTGCTGCAGTGGTGTTAGCGAGTGAACCTTTAACATAACAACCGTAACA
+
*.017B@QSCBBJ.A8@<I>112+%%#$'&*%-)7*50..+:*$445A339>501AFEEHAAC,==CA$#"&')*+,$$$#$*/04>@;><C@@@ECF?@5?;HAFIE;4::84KBBDBF?@@884.899AB?505,;:BD?GJ?>1++,/40/575'%-732=B>:;)@@IH/$$-=45;=<''65)(%%'@::C?;<9A?C??=0/2'9'DA<@9</:=<DEA?A>:;BCJMQ=?;=B;)*%&%<:D@*GJGEB:33352(),3?;@9HHA5775*/=A+IJ=;:55<863&,,,';+-0;=<('%$#$$$"#$'())')&#'$'$*++;??=98((**.7<>24>9/,1%&%*(+&)&*$+)'($++212,AA?-/-'(%'.:(%$$%#%%*=@?--7.>99669DDABH@BE?>>A>7,ABEAAA:55;111-,$$,=2+5D:HE*3474<@EH9230<:19.,*,.$%#,2('-1001$542./7-35'%%$$($$#
@517f0b1a-5042-423e-b749-eb7ed3b8edc6
CATTGTACTTCGTTCAGTTACGTATTGCTAAGGTTAAAGGTCTACCTCATCTTTCCTGCAGCACCTGGCGCTTATGGCTTTGAGTTGACATCTATGAAGTATTTTGTGAAAATAGGACCTGAGCGCGCACCTGTTGTCTATGTGATAGACGTGCCACATGCTTTTCCACTGCTTCCGAACACTTATGCCTGTTGGCATCATTCATATTGGATTTGATTCGTCTATAATCCGTTTATGATTGATGTTCAGCAATGGGGTTTTACAGGTAACCTACAAAGCAACCATGATCTGTATTGTCAAGTCCATGGTAATGCACATGTGGCTAGTTGTGATGCAATCATGACTAGGTGTCTAGCTGTCCACGAGTGCTTTGTTAAGCGTGTTGACTGGACTATTGAGAATATCTATAATTGGTGATGAACTGAAGATTAATGCGGCTTGTAGAAAGGTTCAACAGGTGCTGCAGTGGTGTTAGCGAGTAGACCTTCAACACTAACAACCTATTT
+
)/.3-C<==566=3D.E.04436*).-78,+6BE?85&)=>@=643*(&''$)&/%)14133301&.0*'%,&++++''12652588@?:>D:/,-3/*?:ABA;-475:C4//8>4>=22-(')$,'',,.&/.--8@AGCB<1,,-1-1CCCG-3499<FF@>::/.?=11C$?--00,&',6:=BJID<;@C>84B?L-/$$$#&*5(-096)G9@?@FJ?AF@>BCD@LI@>@DGE;C?=IAEC'1FE@='(/02*%$$(24196ABA,>C>67<D6=@8)((;:LGEBDD3-GB?>77@8><<@6AIECD9B88(&1-,'),0/?<?436GE?A38;AF<?@EB8537.368<::@5676.7<KLMA9<=A7:40,8660)9AFE=78634'(%'(,($$#(.///25;C,,516F><-7/66:<99@>55>../01//>?/19BAB=.442<BA@B7//<<A';<=<(*$%$$((*+%&%%%+%&%%&'$(,'(')$$'*
@b9d86c3c-cda0-421f-9cfd-41a7cf16b0d7
CTGTTGGCTACTTCGTTCAGTTACGTATTGCTGGGGACAAAAGGTCTACCTGCTAACACCACTGCAGCACCTGTTGGGCCTACAAACGCATTAATCTTCAGTTCATCACCAATTATAGGATATTCAATGGTCAGTCGCTTTACGCTTAACAAAGCACTCGTGGACAGCCTGAACACCTAAATAATGATTGCATGCAGCTAGCTACATGTGCATTACCATGGACGGCAATACAGATCATAGTGGTTGCTTTGTAGGTTACCTGTAAAAACCCCATTGTTGAACATCAATCATAAACGGATTATAGACGTAATCAAATCAACTAGAATGGTACCAACAGGCATAAGTGTATCTGACTGATAGAAAAGCATGTGGCATTTCTCACATAGACAACAGGTGCGCTCAGATTTATTTTCCACAAAATACTTCATAGATGTCAACTCAAAGCCATAATGCCAGGTGCTGCAGTGGTGTTAGCGAGATAGACCTTTAACCTTAGCAATACGTAACCC
+
'#$*,-0.2,566.8E<F>A>E'&&&&"##(+(**$%&7=1&0D<GC))&'#35897?IGB;<52448=IG?:;64''+*0&%'&%*('+*,)*09BCJ>I9A/26>348/4585--76<457?E?7**.+0$%,&'%%+/1/-,//?618(((04/23(',+=7712,.(()*453-+&%()/,/=AA38.&#*-%223=A@B=?5)1/79:;BDGH<?B9++-+-('(38:9,:'%#$#$%+&+&'*9+($'5@=AAADBA@@?95>;CE;>@5:3:.4360A=767,,9;/9:E73@5**3./09?2)BC;/&A7*'+12)-,,$%$7;,6>?@B=622,.3,$#(1--(&'&$%%/04+'+57--89<408882*5+*3576ICL6;<A>;?87>5B9:4**'%,5;8&,29;CA>33EG><33<,D:95@:/@?FJ>5>@:(%$$%+-./54<+%''&'*0=993&%%($(('$(..21''*#570000:4:?;66+*)**'$$
@d88363f8-11bc-4e36-a84c-e66efbb345f2
CATTGTACTTCGTTCAGTTACGTATTGCTAAGCGGTTAAGGTCTACCTCATGCTTTTACCACTGCAGCACCTGTTGAACCTTTCTACAAGCCGCATTAATCTTCAGTTCATCACCAATTATAGGATATTCAATAATTCCCAGTCAACACGCTTAACAAAGCACTCGTGGACAGCTAGACACCTAGTCATGATTGCATCACAACTAGCTACATGTGCATTACCATGGACTTGACAATACAGATCATGGTTGCTTTGTAGGTTACTGTAAAACTTATTGTTGAACATCGATATAAACGGATTATAGACATGATAAATCCAATGTCGAATGATGCCAACAGGCATAAGTGTCTGAAGCAGTGGAAGCATGTGGCACGTCTATGCATAGACAACAGGTGCGCTGGGTCCTATTTCACAAAATACTTCATAGATGTCAACTCAAAACCATAGCCTTGCCAGGTGCTGCAGTGGTGTTGAGGCAGACCTTTAGCCTTAGCAAACT
+
-'')383GH:;;+7F3C248AAHC=</0+/'##(.8,;0+>=A4)6447%$$"#%%%,>81;;1-.188<64-*/2/+&,+6;4*07<<+CC)DDHHD@=EI3>1A26>98>239,&&)$*-:C<:;>2AB+''$$,%*-)-/A>)''(4==>G.3+***:DF==-.647::.<:@<:5)98507=A985.2;9==?+5AH>;=@EDC?>?;;F/.,+.4@FGADF<<;<?>:@7,,9;:;5;:6.7G7;?>E/553-463'+**2926-&((),-.&3%'7<0-.)%%')17955>7=C0,,0%$$##.*/1402(43('*)$#&$%('*56=5<<A<9.**)/062:769=6237CGA/5,6;EB?==<?=B=@@31)-(&-/.-.&'(4'?2('$+(16110+/.455%%6;>A=>BL=?00::=;5,?=*566F=*%$%'$%$&%'('$$''2BC>@755ECH;C*'#&#,%'(+*46455)88766/++*(&&$
@e45417ae-2f21-4255-a964-2f08c3bb920f
CAATTGCTTCGTTCAGTTACATGTTGCTAAGTTAGGTCTACCTCGCTAACACCACTGCAGCACCTGGCGTGGCTTTGAGTTGACATCTATGAAGTATTTTGTACGAAAATAGGACCTGAGCGCACCTGTTGTCTATGATGAGCGACTGCCACATGCTTTTCCACTGCTTCAGACACTTATGCCTGTTGGCATCATTCTATTGGATTTGATTACGTCTATAATCCGTTTATGATTGATGTTCAGCAGTAGAGTTTTACGGGTAACCTACAAAGCAACCATGATCTGTATTGTCGGAAGTCCATGGTAATGCACATGTAGCTAGTTGTGATGCAATCATGACCCTAGGTCATCTGGCTGTCCACGAGTGCTTTGTTAAGCGTGTTGACTGGACTATTAGATATCTGTTGGTGATGAACTGAAGATTAATGCGGCTTGTAGAAAGGTTCAACAGGTGCTGCAGTGGTGACAGGGTAGACTAACCTTAGCAATACGTAAC
+
)($%&''502621<$6$%)($$$#'$#&&%&#*'*)<C@)676223=A><CJJ:8A2)(**-IA<==%%$+8GOPE:+9=7>67;<=1$#%%%2EDNLGD31%$*)7G=774B<//(().7?>AMIE=98)**$%&%%%$#&##"$*&(((+/-+%&AAA<B?D?867,,$$($##$$#$$%%%%4%=<<=8F;F@D;101)8*@BA<?BD)>=;;,48<7<?DBFF@;>DBLG@@<APCD;*.+++*($'9<94+(&4?>G<CD?'--1&(+,+=@5655>?@=6<BB.32&$*$.78<489AHNEC5--8910..5232</=--9976>BE>A==:5'-0,-*24109>@@@9@A0071041'?-&'*54*,,,51/'0<2C=DHIGBA@767%%*#%$+%##'(52()9/7=?CC=78=;=EEG?')-*+-250/53)7.OFC8$*&(3:4,=,%%'-&)&%""#&(,.&-'+&-'2246'((2@A@;5-.*#
@5cea8dea-ed5d-4da4-9af4-777e3a684c4e
CGTACTTCGTTTCAGTTACGTATTGCTAAGGTTAAGGTCTACCTCTTAACACCACAGGACGGCACCTGGCACCTTGGCTTTGAGTTGACATCTATGAAATTATTTTGTGAAATAGGACCTGAGCGCACCTGTTGTCTATGTGATAGACGTGCCACATGCTTTCACTGCTTGAACGCCTTGCCTGTTGGCATCATTCTATTGGATTTGATTAACGTCTATAATCCGTTTTATGATTGATGTTCAACAATGGGGTTTTGGAACCTACAAAGCAACCATGATCTGTATTGTCAAGTCCATGGTAATGCACATGTAGCTAGTTGTGATGCAATCATGACTGGAGTGTCTAGCTGTCCACGAGTGCTTTGTTAAGCGTATTGACTGGACTATTGAATATCCTATAATAGGTGCTGCAGTGGTGTTGGTAGACCTTTAACCTTAGCAATACGTAGC
+
$$$%551*1'*<D1C03+,,6,0131=20=HKB5**547/'(()(()(+*-&%%%%%,$"%%/1??30-+-(&&)'&%%'+4:?5;>49:AG?8''')%%>:@ADA<EC;4/))5F=:<78241149FH>24/<7@*89<:=+&&)'865=A@<78)%&,2(.($,($$$((:%$$$#%),-)-22B@>><>5:8'$%%&%4%02/068:-*,1<DE87:;..@BHF;/099>CA9<?2D*AE6<G?44(547=1&$%$$+.-25;@(125/-(,5510?7:>>=?,(?6113410757:>721$'/1;8<?>A>6A8<:><6/.*8:881/2320,-('&+,9-1*00.../.,23>D.'=?2'5#0**2,*#%%39AF??:7;435?<IH?6663B?N???766<FC?;<9AABC54-$)-$&%8?<F?-$./(0/((.(%%033.##
@280e37d2-e21a-44fc-b6cd-0b2397f156ad
CTTTGTACTTCGTTCAGTTACGTATTGCTAAGGTTAAAGGTCTACCTCGCTAACACCACTGCAGCACCTGGCTGGCTTTGAGTTGACATCTATGAAGTATTTTGTGAAAATAGGACCTGAGCGCACGCCTGTTGTCTATGTGATGAACGTGCCACATCTTTTCCACTGCTTCAGACACTTATGCCTGTTGGCATCATTCTATTAGTTTGATTACGTCTATAATCCGTTTATGATTGATGTTAACAATGGGGTTTTACAGGTAACCTACAAAGCAACCATGATCTGTATTGTCAAGTCCATGGTAATGCACAGCAGCTAGTTGTGATGCCAAATCATGACTAGGTGTCTAGCTGTCCACGAGTGCTTTGTTAAGCGTGTTGACTGGATATTAAAGATATCCTATAATTGGTGATGAACTGAAGATTAATGCGGCTTGTAGAAAGGTTCTTGGGAGTGCATACCAGTGGTGTTAGCGAGTAGACCTTTAACCTTAGCATACGTAACCC
+
$#%'%*&),1+/<?A2?14211>754,))-)-@D=;63-95CA+<><C754+34=IL)%A6..@IE>D0/(%((0((=279:=@@A997=9))0:+=JCIIHD==;9,-:33&><;<8525-+%%$(:<A?:9:5C;7<BI><''&+&)26=468:=:;=<95<+%C1((<D%%/''$$&-14HIEDC?DGGE=EAKJIG><<'6'-/?BBO@77DGHBDG==CECJMI=<<<><3/,*))62@E>75,:9;C=98664A@;+?D9?BCC@/-D5BDEA?97:*:>4450)=B88<=@=@@6C6:,,:4+'##$&%03?5:.%)$#$$*(&&%#&'+?CF875$&,'7.163(%((++77<B99;<8.;2B=:EFE?::40&&$%+/.+/,)')21.6795:77.-.?=?>7%%%7(2==69867<655..7,,,+53276)/180)#$%&$$'2%$#"#$###%%3C>@<5+&'%0;66A4634,($&%%&%)1($$$$%)*&((
@780b372b-7146-4e26-80d3-83fca9fee48b
CTTGTACTTCGTTTTCAGTTACGTATTGCTAAGGTTAAAGGTCTACCTCGCTAACACCACTGCAGCACCTGTTGAACTACCTTTCTACAAGCCGCATTAATCTTCAGTTCATCACCAATTATAGGATATTCAATAGTCCAGTCAACACGCTTAACAAAGCACTCGTGGTTGCAATAGACACTAGTCATGATTGCATCACAACTAGCTACATGTGCATTACCATGGACTTAAATAATACAGATCATGGTTGCTTTGTAGGTTACCTGTAAAACCCCATTGAACATCAATCATAAACGGATTAGACGTAGTAAATCAATAGAATGATGCCAACAGGCATAAGTGTCTGAAGCAGTGGAAAAGCATGTGGCACGTCTATCACATAGACAACAGGTGCGCTCAGGTCCTATTTACTGCAAAATACTTCATCAGATGTCAACTCAAAGCCAATATTGCCAGGTGCTGCAGTGGTGTTAGCGAGGTAGACCCAACCTTAGCAATACGTGAACTG
+
*$(),$&&+&%%',',,/..378H@FD<619.::E771)*+343--.)/..4686:<<48G:89;9:<://+.9.4*),)./3?>>-7;>7FF966667??BH;7&7'::=9;8760%&)3..2B0..45DG?::@//F>.*99+/1--.00B:8EA==@FA:7143'(%#+/%01663:/;:95:684579/544=101(''-+8763<:191,,,./%$*,294%%%&'%%'%#$$)).)3(&&&/)%#$&))&$*27-0000157>5-(124--*-)%#07?BB=E04>?;))6,>C),(../*)+01*&9@2,3'69ACCABEEC%--:GE?;>++$,34361,8338AA>,.3/0...*$43...8382.7A;67566B>@.--10BC??CA?-=@&&'(%%(+&%)'(3:9+%%&'/'&$%&0332.?>4D=H<;:1+(&'%&'15GG6:BFBEB3..2;M><4=>6.))()53&&=72-+/)&&&27;H?;>433$&%(%"
@a55d281a-c2e9-49bb-b854-ca861be89112
GTTGTACTTCGTTCAGTTACGTATTGCTAAGGTTAAGGTCTGCCTCGCTAACGCCACTGCAGCACCTGTTGGTGCCTTTCTACAAGCCCGCATTAATCTTCGGTTCATCACCAGTTATAGGATGATAATGGTCAGTCAACACGCTTAACAAAGCGAAAACCTGTGGACAGCTAGACACCTAGTCATGATTACATCTGACTATTTACATGTGCATTACCATGGACTTGACAATACAGATCATAGTTTGCTTTGAGTTATATAAAACCCATTGTTGAACATCAATCATAAACGGATTATAGACGTAATCCAAATCAATAAGGAATGATGCCAGCAGGCATAAGTGTCTGAAGCAGTATGAGCATGTGTACGTCTATCATAGACAACAGGTGCGCTCAGGGTCACTATTTTCACAAAATAGCTTCACCGGAATGTCAACTCAAAGCCGTGCTGCGGGTGCTGCAGTGGTGTTAGCGAGGTAGACCTTTAACTTAGCAGCAATACGTAGC
+
%%(&)*01)1050=-B-0322B228<CAE719L8=<'?9EB$.1*0+1:32++;>3/4)%.+00BA</<,*'$$233:@:1,157-??@8;<;:3?:B@4@&/J;@<9>0''0$&&-,04@:/.$$')$$-&?)'&#&$%)$$"$(@7=9:8'##)&*($$"&.87611-/6864,..2427?>?A=225%,.*:-.(*,*'(%%(8>>=0,,,/<@C=9<:@658;.((03266491=*%%3%*1,)),3'*,,1&$$&7=<5984/+92?;BCF<<4CA856&/2:056<20>1))/*-.7<<,,7-+&$?8'&'$-%*755214885$&&'$#$&*''%,*))+01.,--+$$(&()*'&',&*47:300-+'(().23&/06<>7574+:%6:'$9$$)/12/90-6:<?-((###*8)(%'(&)&&-'&&15?54,)-)$%&'('#&%$&(32-$$-*&';593$,'+(&7@9:<677<7=0%%%$##')'2-*+2220&%
@68004388-5e73-4f30-ae41-cb72a75ae260
CGGTATGCTTCGTTCGGTGCGTATTGCTAAGGTTAAAGGTCTGCCTCGCTAACACCACTGCGGCACCACCGCTTTGTAGCTTTGAGTTGACATCTGCCAGTATTTTGTGAAAATAGGACCTGAGCGCACCTGTTGTCTATGTGATAGACGTGCCACATGCTTTCACTGCTTCAGACGCACTTATGCCTGTTGGCATCATTCTGGTGGATTTGATTCGTCTATAATCCGTTTATGATTGATGTTCAGCAATGAGGTTTTACAGGTAACCTGCAAAGCATATAGTCTGTATTGTCAAGTCCGTAGTATGCACATGTAGCTAGTTGTGATGCAATCATGACTAGGTGTCTAGCTGTCACGATTAACTTTACGTTAAGCGTGTTGACTGGACTATTGAATATCCTATAATTGGTGATGAGGAGTGCTGCAGTGGTGTTAGCGGTAGACCTTTAACCTTAGCAATACGTAACT
+
.&&)&$$''(363/?-4>*36;:8=9>7>8.AD<2.%'3)1=0--.6&%,5::>>9.*,-&&76652$##$"#$$$$&.-1<<121,.-/244:41(('&85*?>;6A<<9GC==+B>02/.+*@EGHFH<.:16/9781+'0:=A>?55;1:0)$))(&&),6*../-.,+%$1$$$2.02200,*+'-&@@=@:A=F><)'%').,57)<;%FDFHBBCFJ?89@A?A:4256>?358BK)A=&+7/--$.:170),228HD@@11/(++./&)%#%'+1?C@?B323*'/247567(++,72.-$$-79464513(2(058?CD<::292%$$%$&(*0875??.89A0'6$#&$#'%##$&)$#$&)1-066:>@?;7:;=A@:6++*,,<57118@378667(1899;;A4@&-3/26177<B2+@-:---,0,;F@K@IHL7H;B@AC;=AH@99666,%&#
@911d6b67-1be6-41c0-a2a7-7cdc48f8b89f
CAGTACTTCGTTTGGTTACGTGTGCTAAGGTTAAGGTTCTGCCTCGCTAACACCACTGCAGCACCTATTTGCTTTGAGTTGACATCTATGGAAGTATTTTTTACGTGAAAATAGGACAAAGGCGCACCTGTTGTCTATGTGATAGACGTGCCACATGCTACTCCCGCGCTTCCAGACACTTATGCCTGTTGGCATCATTCTATTAGTTTGATTACGTCTATAATCCGTTTATGATTGATGTTCAACAATGGGGTTTTACAGGTAACCTACAAAGCCATGATCTGTATTGTCAAGTCCATGGTATGCACACATGTAGCTAGTTGTGATGCAATCATGACTAGTGTCAGCTGACCCACGAGTGCTTTGTTAAGCGTGTTGACTGGACTATTGAATATCCCTATAGTGGTGATGAACTGAAAATTAATGCGGCTTGTAGAAGGTTCAACAGGTGCTGCAGTGGTGTTAGCGAGGTAGGCTGCTAACCTTAACCATTCACTTCAA
+
+#',(()-.5<B4-+?(()+1%*',*)+)4@3)$2+''"#',,-<AC7A::BDG:55744:::1.##&)+('(/49<:?B:4364>4/,)%((&)(*5&&&#$%(%*,1;5357:'$3*$*+,+.;D=5-0)-67857=@434<6849CED@3530+'&&'1361##'*,3%4++.0/-./17:HLG/:,DB>97D56:C??57&2%0-/6%2+7/21.))*+44;@>D6457>G/??=>J9IF)7=787/::26,+-.047;</7-5:5=9,*/14(((;<;<;87;-(966>++>544:?<73280:*=:<42CB=>>DG919511>D84:,&&(-/*.90,&''&$%#$$%-$$#,48--CB9;5>@9<<<1>9*5C<<@:0015700:9:89<90157:=@BFCEDE=.&#&**(';=EFGD75:;HF5-3330(/B:<7+00;<FB??200@D@68:65&4,'*./3725.0,,(%%$$$$)%&**()*#%(-,/(
@87309f2f-c7f8-4f2a-9e5b-8cf3376b0939
GTTGTGCTTCGTTCAGTTTACGTATTGCTAAAGGTTAAAGGTCTACCTCGCTAACACCACTGCAGCACCTGGCATCTTTGAGTTGACATATGAAGTATTTTGTGAAAATAGGACCTGAGCGCACCTGTTGTCTATGTGATGGAGCGTGCACACTGCTTTCCACTGCTTCAGACACTTATACTGTTGGCATCATTCTATTAGTTTGATTACGTCTATAATCCGTTTATGATTGATGTTCAACAATGGGGTTTTACAGGTAACCTACAAAGCAACCTTGATCTGTATTGTCAAGTCCATAGTAATGCCACATGTAGCTAGTTGTGATACAATCATGACTAGGTGTCTAACTGTCCACGAGTGCTTTGTTAAGCGTGTTGACTGGACTATTGAATATCCTATAATTGGTGATGAACTGAAGATTAATGCGGCTTGTGAAAGGTTCAACAGGTGCTGCAGTGGTGTTAGTGGGCCCAACCTTAGCAATACGTAGC
+
%*,$5/HN>>=@47&5#$1<<>D>BB858CD1(GID57+/@?EK5>?2.6<=?97>>?543044<?@AA?8+()$#$';:9@696*1($&./)%'('::<?9=8.-0(&&(+%8:41400018EGC?;9::>;''-322*-8(/&'8%('$##$%'/22,/5?=DNF;B12@?6/0>,&%#$#').?=?;??B81'+,.)7)013?KK;650C4><@=55=>;:&)(+4II:8.4G>DG.<B>9;7BB@E><48<B>9C;85<94@B?58A)(%#%**:.45A>;?0)?=35$$<.))=EH@++-,--20/-;-5/-0)1--61++;@=;A=51)(1,0=>:5@4.$-.+/88/''.7>@@FF<3<62$23*&%.%336@7F<8?2,1:>EH:99JJ@BC<<>@8J><A??EAA743)334667;58<../.,&&?+66J>FC(00,269-/+''$*%/8985')+$)#&)$'&00/2-::=2&&&'(()(
@2d632bad-1882-419f-b2b1-e70f8fd32677
CAATGATGTACTTCGTTGATTACGTATTTACTAAGGTTAAAGGTCTACCTCGCCTTTCACTGCAGCACCACAACTGTAACTTTGAGTTGACATCTATGAAGTATTTTGTGAAAAATAGGACCTGGAAACGCACCTGTTGTCTATGTGATAGACGTGCCACATGCTTTCCACTGCTTCGAACACTTATGCCTGTTGGCATCATTCTATTGGATTTGATTACGTCTATAATCCGTTTATGATTGATGTTCAACATTGGGGTTTACAGGTAACCTACAAAGCAACCATGATCTGTATTGTCAGATCCATAGTAGTACACAGCCAGCTAGTTGTGATACGGCAATCAGCGACTAGGTGTCTCTTTAATCCACGAGTGCTTTTGTTAAGCGTGTTGACTGGACTATTGAATATCCTATAATTGGTGATGAACTGAAGAAGATTATTACGGCTTGTGAAAGGTTCAACAGGTACTTTGCAGTGGTGTTAGCGAGGTAGACCTTTAACCTTATGGCCAGTGACCC
+
-+%#$#'&+,''-&&&'%&.74/08,,-60>AB66DI@6++)74:,/01,.%%%&'&***/6:<5<:B@)))#%231946:==8:B>D>@?6/85.,-(&,.--/5633/.2.2()+3=?,(*)&&%#$$%-:8()>;6;DCBB<B$$2227%%8&@B944+)48=>(8/./),.+1((2+*&&'%'')(*-839@>;6=<A6:01.2-+&(.09:9@07+:>:3..5..<65514<:;;=8&/-D9>A-/1#%,4371<7----/4*)%&#(%5/4+5;2..4@;95755:,++*(>60'--/%'(+)(####$$$&$%+$7='4(*,03*'(##%(/428738=AB?39-)$(,$#"$%#&378.''$'8'1138-9>9D@'?<6GFDH;6<>?215**,10,66++/A1))))+<<7)(/-24)))*(%&&%%#&'$&%*/:EIHB@'')%63G6@H5--853)'')))**=?<:;8=54)$%#*0,%%-)*++.97311)'%&(&&%$$&#"#$
@46371e2b-39cc-4f37-b460-37eab898f755
CATTGTACTTCGTTCAGTTGCATTGCTAAGGTTAAAGGTCTACCTCGCTAACACCACTGCAGCACCACAGCTGTAACTTTGAGTTGACATCTATGAGTATTTTGTGAAAATAGGACCTGAGCGCACCTGTTGTCTATGTGATAGACAGTGCCACATGCTTTCACTGCTTCAAACACTTATGCCTGTTGGCATCATTCTATTGGATTTGATTACGTCTATAATCGTTATGATTGATGTTCAACAATGGGGTTTTACAGGTAACCTACAAAAGCAACCATGATCTGTATTGTCAAGTCCATGGTAATGCACATGTAGCTAGTTGTGATGCAATCGACCCCAGGTGTCTACTTCAATCCTGGTCTTTGAGTAAGCGTGTTGACTGGACTATTGAATATCCTATAATTGATGAACTGAAGATTAATGCGGCTTGTAGAAAGGTTCAACAGGTGCTGCAGTGGTGTTCCTTGAGTAGACCTTTAACCTTAGCAATACGTAAC
+
&&%&$&$+-(-252.'1'*'.//0,<AE?98@6LG4+63;7'56,8**8341024936(0'%$$$$((,&-.-18))2:>:(+),0>=84B=0&''(CEJJHD.$32DB:78/@C/*//.29;=IL.B<66938;=D5/4)$$$#($(B><@/$;B=<CM.5'&/=2273%+*67589:DC:0:35/39788B=G?7'),-05&&'09334(%+5.<833*$0')3)33BKK+:;;I<JL:?C822734/5.&'((4;8A@A@463B?=;13?7;;;A;238<>9224,6@?32?AB=11@EF=?=;0,,,,+159=596;0.<67:9?:54313///-/=?,342/))*'(&'3##')1$"(0/$%..,+,'$''*4>BEIDA>?=>?72?CB337BB;<//2*499BF@261'=79999<=21,%%%'),,1-32?N?D@$$%1<GDBH2))*99%,,*.&#$$((0557:/0%&&79;989,33<822110)+$
@55924032-34be-4440-813c-f5707cd402b4
GTTGTACTTCGTTCAGTTACGTATTGCTGGGTTAAGAGTCTACCTCAGCTAACACCACTGCAGCACACCTACAACTTTTGCTCTTTGAGTTGACATCTATGAGTATTTTGTGAAAATAGGACCTAGGCACACCTGTTGTCTATGTGATAGACGTGCCACATGCTTTTCCACTGCTTCAATTTACTTATGCCTGTTGGCATCATTCTATTAGGTTGATTGCGTCTATAATCAGTTATGATTGATGTTTTCAACAATGGGGTTTTACAGGTAACCTACAAGCAACCATGATCTGTATTGAATAAAGTCCATGGTAGCCGTAGCTAGTTGTGATGCAATCATGACTAGGTGTCTAGCGTAATCCACGAGTGCTTTGTTAAGCTGTTGACTGGACTATTGAATATCTATAATTGGTGATGGGCTGAAGATTAATGCGGCTTGTAGAAAGGTTCAACAGGTGCTGCAGTGGTATTGAGGTAGACCTTTAACCTTGGCAATACGTGAC
+
##**+')=<;<J3D4;58921C:;=@?A),EBAG:%&../+-8;78(*)0,+.)''###%%'2<=&@;:+'(($$''&0#"#'*038496:9<9864+-%%&'BHEIKI>>@@HP-''7B:57-((%&$%)*?;10097>8,,./3.)))0*'7///404866;;99):;@CICB6?8///&%%&&'02<<57A7:A?85>88<B?323%*%8%5&&+%(&&&%).5($0%$#$%0-@G?;5/1.90)%)*0::55278;:8<9675/AE>@B9/7*.*07-DF>9866:0//%%+$&%$'*.-((0&579=*)(($$%357';';8=;?99EK>44&%*@AA13(,&'65-0)&$''2253&'&*@647C@9%,-=/8550:A@>>>A@=>,,/5494-*/(.55225D@AD=&&+'66<88/6BDEBD@445667-6+,6:%5-G7FC'2:=?EG00/--.,*%###%&'+-2*+-3;GD74+(''($59;4+(+.0'*(
@933eb32f-b724-4d7d-95b9-285d0dbcabd8
CAGTGTACTTCGTTCAGTTGTATTGCTAAGGTTAAAGGTCTACCTCATAACACCACTGCAGCACCTGGCACGCTAACTTTGAGTTGACATCTATGAAGTATTTTGTGAAAATAGGACCTGAGCGCACCTGTCTATGTGATAGACGTGCCACATGCTTTCCACTGCTTCAGACACTTATGCCTGTTGGCATCATTCTATTAGTTTGATTACGTCTATAATCCGTTTATGATTGATGTTCAACAATGGGGTTTTCAGGTAACCTACGAAGCAACCATGATCTGTATTGTCAAGTCCATGGTAATGCACATGTAGCTAGTTGTGATGCAATCATGACTAGGTGTCTGCTGTCCACGAGTGCTGTTAGCGTGTTGACTGGACTATTGAATATCCCCTATAGTGGTGATGAACTGAAAGATTAATGCGGCTTGTAGAAAGGTTCAGCAGGTGCTGCAGTGGTGTTAGCGGAGTAGACCTTTAACCGCTGGCAATACGTAAC
+
,&,3&&'/818;H:B;A<E*222389+A.63;0@713??EH7233:$%%$&+.1233,558=?KPGC99:**)*'#$'))/7@38<@::5;?93447/@AGGGC7=:688.)+2DBDBA98:=;?2D@:'>ADACGD=><=<0+(#9;:;;C>9//CD?BELI7991-**A@@456;A?@6<:A<DB?=9788?>69=<,<,K68@=KCBFFIGCBL:355=%DF;;;EGIDABDK7@I9=ED452:5&3,%%(-5?A>9//*++%$%&B9;2,&*(29<=:<;<0*>*%%<=@8<;@ADD>=B@8AD1>==C;7>6H@A;79:=?;=EDDDEG673@73.-$$)%-**/%&&$*8/'/2&'*2:<;,(0,>EGJGA>;:8:;8A>?<=C8$(-78%2'&0*8,,,@<FC<1&+2+(;>B:.0BEFE=:;:5705<KE@2%337CAEII4--))10>9;855%%'$(=87A>?DB::7-,%#%'52@967530*%$
@1ddf638c-ed09-4a4d-b3b1-727a1067e118
CATTTGTACTTCGTTCAGTTACGTATTGCTAAGGTTAAAAGGTCTACCTGCTAACACCACTGCCACGGCACCTGGCCTTTTATGTTTGAGTTGACATCTATGAAGTATTTTGTGAAAATAGGACCTGAGCGCACCTGTTGTCTATGTGATAGACGTGCCACGTAACTCCACTGCTTCCAGACACTTATGCCTGTTGGCACATCATTCTATTGGATTTGATTAAAGTCTATAATCCGTTTATGATTGATAGTCAACAATGGGGTCACAGGTAACCTACAAAGCAACCATGATCTGTATTGTCAAGTCCATGGTAATGCACATGTAGCTAGTTGTGATGCAATCATGACTAGGTGTCTAGCTGTCCACGAGTGCTTTGTTAAGCGTGGTGACTGGACTATTAGATATCCTATAATTGGTGATGAACTGAAGATTAATGCGGCTTGTAGAAAGGTGCTGCAGTGGTGTTAGCGAGGTAGACCTTTAACCTTAGCAATACATAACA
+
-(**'):-.>9?<><32246836F=EE?88C5=>H:??8%0B9E=)%&%%-88<9=66?B;9%,''(897LIE?3&'')*)30*&(387D579B:@7EK<:@@9@IA@BHGA8>:1C@DC=C<>?-,'(%&&;EIHF99*,2''22:6::CAB=BAHC</''''%$*8:CGJ-&&1$E57;<:&&2;DEEG3I;;/0,)';7>=KK??;;<87479;7.,.('',30;<GKB88JCEFA4:CDPI;)$$+-8A.@GIAB;2(&&''',-*,)79699>KG=EI7<?8268:@>/+&&&32<:,-?BG?@@<=??B?;;4<<=<;<:>3F234/6=;;:?GEGFEEBC5;;FA91:3B3=<<5570,.-1;?;@@<,BB<2'((%$$<95;=CB/%$$##'(:>?..29=88++,D=9:ABA@E=>=4.(334995535CDGECACB;>-11@@;94))+9/101<9'02870@A?>A<HHLHF;:*9732<C;433,(('%#
@321327e3-49dd-4a50-bc80-5c46746c80be
CATCATTGTGCTTCGTTCAGTCCTGTATCGGGTTGAGGTCTCTCTAACACCACTGCAGCACCTGGCTTTATATTTGAGTTGACATCTATAGTATTTTGTGAAAATAGGACCTGAGCGCACCTGTTGTCATGTGATAGACGTGCCACATGCTTTCCACTGCTTCAGACACTTATGCCTGTTGGCATCATTCTATTGGATTTGATTCGTCTATAATCCGTTTGGGTGGTGTTCAACAATGGGGTTTTACAGGTAACCTACAAAGCAACCATGATCTGTATTGTCAAGTCCATGGTAATGCACATGTAGCTAGTTGTGATGCAATCATGACTAGGTGTCGCTGTCCACGAGTGCTTTGTTAGCGTGTTGACTGGACTATTGAATATCCCATAATTGGTGATGAACTGAAGATTAATGCGGCTTGTGAAAGTTCAACAGGTGCTGCAGTGGTGTTGAGTAGACCTTTAACCTTAGCAATACGTAACCC
+
$$+,$$%&''%/406=99%+##%$%'***'.-',$%+1/2,**#,$##$'229<;?>&..,-$$#$$%&)**)*.00@BH?BA>=8A../2DCFFHB8<>;>H>AB@C@<?9743A@A@EH?,83817--,&;62384/1?@>>;98:5*+11-.+'@?336(..;>A99::>ADFCA=;FB>=3?<F8=7&&'%;"%%38/.0(/3;7-4999=;9>?1'%'%$&,$$)<@,5GB12,(-2731/./-<62-,-.,+4.*77D?KLF>@2+B=/.$+-14>@5<::F=<<9>CGE@>B4B895:,450>.0.0:369>@87<5>:><9/5($)(%)7<99:>5354+16**-11*-&&$)54:2ADE<?54/')*,'&1--**;((/7889B<B==A@A>9=CA:8>2;:254215../(('&&$((3;>/56(>A2*.%$$$$-/=2+/*%-B>;=42./+87/./14$$21%#$$%%%"##
@5f1d230e-2bd2-494d-84a8-a5b6a59c0afd
CATTGTGCTTCGTTTCCGGTACGTATTGCTAAGGTTAAGGTCTACCTCGCTAACACCACTGCCTTTTCTTTTATATTTGAGTTGACATCTATGAAGTATTTTGTGAAAATAGGACTGAGCGCACCTGTTGTCTGATAGACGTGCCACATGCTTTCCACCATGCTTCAGACACTTATGCCCTGTTGGCATCATTCTATTAGTTTGATTACGTCTATAATCCGTTTATGATTGATGTTCAGCAATGGGGTTTACAGGTAACCTACCAGCAACCATGATCTGTATTGTCAGAGTGTGGTAATGCACATGTAGCTAGTTGTGATGCAATCATGACTAGGTGTCTGGCTGTCCACGAGTGCTTTGTTAAGCGTGTTGACTGGACTATTGAATATCCTATAATTGGTGATGAACTGAAGATTAATGCGGCTTGTAGAAAGGTTCAGCAGGTGCTGCAGTGGTGTGCTTGAGTAGACCTTTAACCTTGCAATACGTAAC
+
'%#$#$#$$)#(.2:$4&,740.*99;8711-,->)80-;8;/++%)5&$8)97FDLL?CD60053/%%%%$)++*+2667@C<D8B9HG@;;?3>F<FHB7@:-+.6544<G;75''.555>GG>).,'+'%-/5583..1.,-+-7?76DG?01&%%%(%&(-69;FCC'':=?<3-):>@>?=9=<@7>AE>412$:$?75@;9"$.B>7:89.8;AFPLF<A@<=?>5/,G;<'$(0*01<+2%5'&&'/>A@BGK=6%2-%'1*<CB44(011/.**,)($$$%%'#$%'('(,,6623---1145+1+/68EBA>8==<48?>AD?23?B61?9&02>4&&+(-.039'$4=69--,+487;.2333?FD;836113:>721--+&$%&%%&/(-+9../740-13+00012..235+++++32@B0/6H?B3%//*3FIFF>9:=@?<<-3+%%')%*2-20588<90))&')&$46<<//00)%
@daa2055a-7877-45ae-8804-fe128a851eca
GTTGTACTTCGTTCAGTTGCATTGCCTAGGTTAAAGTCACCTCATAACACCACTGCAGCACCTGGCTATATTTGGTTGACATCTATGAAGTATTTTGTGAAAATAGGACCTGAGCGCACCTGTTGTCTATGTGATGAACGTGCCACATGCTCCACTGCTTCCAGACACTTATGCCTGTTGGCATCATTCTATTAGTTTGATTGCGTCTATAATCCGTTTATGATTGATGTTCAACAATGGGGTTTACAGGTAACCTACAAAGCAACCATGATCTGTATTGTCAAGTCCATGGTAATGCACATGTAGCTAGTTGTGATTACGATCATGACTAGGTGTCTAGCTGTCCACGAGTGCTTTGTTAAGCGTGTTGACTGGACTATTGAATATCCTATAATTGGTGATGAACTGAAAGATTAATGCGGCTTGTAGAAAGGTTCAACAGGTGCTGCAGTGGTGTGGTGAGCCTTTAACCTTAGCAATACGTAACC
+
'(*$$#(269<F;D;?=?++++/.)))%&)(/%%%'),-67(8#&078>?IFDH9<>4EA;;4++(%&###'**(8*67.8?C?4&&&$EOIFF96+@>:8<5226C<?AA=9:70((416677:352&%'%-$$#$7;8D>>./--+&%09DA<?;@KC&F?B=@IJLI>>@IHIB?=<ED@=D:JD@82+,&-%.28758'++)))-46723;>FKB?@ADPE?>8>F>FD&@DFD@=><9@;1.10@AF>BI7.>?CA00A5@C@;638?EF=667;3*500%%<6995<77<;9:5>>=7;&5<%4%:)/2**'%(*/27.-11,+)*1/.-7:5:<GB--/1282,,22CE=3*+,**765+2(D>GJ@9=79712<;JB>224:044002B7AD<;?>@<E5;A&8;48:<))/1<,,,--6,5?-86SGDC6454;=C=I800<AE9>(*$(,%$$//1207.+($)(;<E3115631.$%
@2a5fdeaf-c253-41ff-90f2-7656b052637d
GGTTGCCTTCAGTTCAGTTGTGTATTGCTAGAGTTAAGGTCTACCTCCTTCACCACTGCAGCACCTGGCATAATTTGATTGACATCTATGAGTATTTTGTGAAAATAGGATGAGCGCACCTGTTGTCTGTGTGATAGGCCGTACCACATGCTTTTCCTGCTTCAGACACTTATGCCTGTTGGCATCATTCTATTAGTTTGATTACGTCTATAATCCGTTTATGATTGATGTTCAACAATGGGGTTTTGGGTAACCTAAAGCAACCATGATCTGTATTGGCCTGCACATGTAGCTAGTTGTGATGCAATCATGACTAGGTGTCTAGCTGTCACAGTGCTTTGTTAGCGTGTTGACTGGACTATTGAATATCCTATAATTGGTGATGAACTGAAGATTGAAAGCATAGAAAGGTTCAACAGGTGCTGCAGTGGTGTTAGCGAGTAGACCTTTAACCTTAGCAATACGTAAC
+
%%'%$$##&$$$***%'$)$(&&#$'(?5;'+08*7'.1,830$,,.*%)$%)34'*.<737665).-*&%%#$(#+).12A71*D-4&&&0E?DIJ@A=45@;468B>*%(*489?CDHGE@=2);-&'$$%###&%##&&$/,,,35($+//2,A0011/+%%*''$$%$)(<>;@:96HEAAB=ADDA812(3')*21-G6B@AE@CBE8>BCCKFG6=9CME;79BK6II9HK?>>?GB;?92$-553'-*/)047;>2>>532**30-+&'.'&%#$%%+/;DHKD>9/+6+.,,;>--3><54.+,<AC==9<31:>9:74-)(%%%)'#&()+'$+)4:98<-4-01187<??9>:-,/+((074/28))+@<FDE=>>73'-53;8-/-604)**.002@)8>MFKJ/89/B>A>?72355.-?;4=3.''&/.-.>643=.?I@@??945D;778843)'
@ef5a7d62-ccb1-4ddb-a447-f9db1ec4a879
CATTGTGCTTCGTTCAGTTACGTATTGCTAAGGTTAAGGTCTACGCCTAACACCACTGCAGCACCTGGCTTTTTATGGCACGAGTTGACATCTATGAAGTATTTTGTGAAAATAGGACCTGAGCGCACCTGTTGTCTATGTGATAGACGTGCCACATGCTTTTCCACTGCTTCAGACACTTGCCTGTTGGCATCATTCTATTGGATTTGATTACGTCTATAATCCGTTTATGATTGATGTTCAACAATGGGGTTTTACAGGTAACCTACAAAAGCAACCATGATCTGTATTGTCCAAGTCCATGGTAATGCACATGTAGCCTTAGTTGTGATGCAATCATGACTAGGTGTCTAGCTGTCCACGAGTGCTTTGTTAAGCGTGTTGACTGGACTATTGAATATCTATAATTGGTGATGAACTGAAGATTAATGCGGCTTGTAGAAAGGTTCAGCAGGTGCTGCAGTGGTGTTAGCGGAAATAGACCTTAACATAGCAATACATAAC
+
)&&'$(/.224425B+A+.&'2:;>?;GBHG6?J=@/*,4:54.%/1/249@AHIJK>::8;=AD>8.$%%%%$*)(%%&&,,9+-07>:7D?<333/3DBHIFC;>9;;C8;<6EA=B;;:9,-*,?AE@>8*8;;369>>94495633266+.1/.&'+<>9;ABFB==6+**254/13.GKE<97DCEA@45B1>0//2%0%-/05AAI($>>HCBAE@55AAIK@988;<NC@A7HBBF-;B@<<1??BB@<0+1+9CH8IG;;DD@7/34=268214$&&$%%1037$$)</;33AAC@5IKGI@?@:@33('.(''(1616-:==76>FB>C;86400/%(*(&8394BE<**.-,.+(?9;>A;@@@D?8;;?A:;?6379=4,&,+,40>@+%?1922/07AEGCA>@@D?>>6:*@5BBBIJ;;<-../&8;6929GL=@@4;=4.51233..61;:37:5%3''.%%#%%&)+,*+%$$$).$,.(&&(+.1,$
@59e3b7d0-88b1-4d54-b398-62b7c7b00ba2
CATTGTACTTCGTTCAGTTACGTATTACTAAGGTTAAGGTCTACCTCGCTAACACCACTGCAGCACCTGGCACGTAACTAGTTGACATCTATGAAGTATTTTGTGAAAATAGGACCTGAGCGCACCTGTTGTCTATGTGATATAGACGCGTGCCACGTAACGCTTTCCACTGCTTCGAACACTTATGCCTGTTGGCATCATTCTGTGGATTTGATTACGTCTATATCCCGTTTATGATTGATGTTCAGCAATGGGGTTTTAGGTAACACCACAAAGCAACCATGAGTCTGTATTGTCAAGTCCATGGTAATGCACATGTAGCTAGTTGTGATGCAATCATGACTAGGTGTCTAGCTGTCACGAGGGTGCTTTGTTAAGCGTGTTGACTGGACTATTGAATATCACTCAATTGGTGATGAATTTGAAGATTAATGCGGCTTGTAGAAAGGTTCCACTTGGGGTGCTGCAGTGGTGTTAGCGAGTAGACGCTGGCAGCAACGTACGTAGCTT
+
,(&(&&'&&&+-1,A&=&(+456501+-:B27>I?4,-0.A:0:95*.-7354::5.*,+((6891312-++$$%%&%&%.).-(**656/085&(GBFGF=/.=:@C/(((><78565::9?BFHC:--95:1'''$23/.$-0.%$##6.-.%#%%&$"#$*..158<>>3434..<:=9;<.7;EE8<A;:DA>;<6@=30()9C=@C?;52@<@@DH?81/23D7::<4359JOMD@<<<:4(,,,,+,/<=4<0-$-/50&%#$%.154,&'62B<.&&%%077=B7784/<611>@>ABA7AG<<8+-7<11250731:26((04.--3=899;<503+-57205&,-33)$2'+/*'%%1$"'.68A:55+>))?@CE<>CEI@BA6/2=;BA(%3##$+.&)+;A@9:..1-$$&'52=;3@<55+-.-%(((&//9=(,:@8,.##$$$55+AD07>77A=?<:;=<-.*)$+*((8/../-0/1#+&#$(-+232*$$$%
@83acedd9-fc70-4b90-a322-72dcc99ea2ac
CATTGTGCTTCGTTCAGTTACGTATTGCCCAGGTTAAGGTCTACCTCGCTAACACCACTGCAGCACCTGTTGAACCTTTCTACAAGCCGCATTAATCTTCAGTTTATCACAAATTATAGGATATTCAATAGTCCAGTCAACACGCTTAACAAAGCACTCGTGGACAGCTAGACACCTAGTCATGATTGCATCACAACTAGCTACATGTGCATTACCATGGACTTGACAATACAGATCATGGTTGCTTTGGCGGAAGTTACCTGTAAAACATTGTTGAACATGAACACTAAGACGGATTATGAACCCAGATCAAATCAATAGAATAGGCTACTAACAAACCAAGTGTCTGAAGCAGTGGAAAAGCATGTGGCACGTCTATCACATAGACAACAGATTGCGCTCAAGGTCCTATTTTCTAAAATACTTCATAGATGTCAACTAGGTGCTGCAGTGGTGTTAGAGTAGACCTTTAACCTTAGCAATACGTGGCT
+
)(&'%%#..013B/@8D9=;::D7591'%$$+(0'.5(55DB@@:?821.-&$$%27==6ABDCCJH?=:8/-/.(%-5/3*::@4=)9?AAB@?<;;33+=*-%$'%%&&,%,(6;<DB?;5D6BG;564008148<>68>997773,')-%6;CF>A6/@@D@A13387@ACDA3.9<<2335<=5<=;B+56:<-A>?@98:55;<7:<>@HLEDDFCHHFDGEJ3+'$$'$&33926F47((./'.,/:+*-(+*8A=>@763'(()*489=6-'&%#'%%$#%&'#$%%(#260''%(''$%$/*'%('+:5%#%%%%"%%%$##$%&$'((%#%::;6569A?7)=====.2791+:>AB>66==A?=866:8@5+1./)%28/..-$$&21787A7+91**.,-=??;4..6:1++996?76;80387=4&<?A<EDHIO0**5@=7;?:;'&$75347;;888A?BBC>:66F?>E763%'&&
@80b8fced-3929-42b1-9e3b-e5e6f12df698
GTTGTACTTCGTTCAGTTACGTATTGCTAAGGTTAAAGGTCTACCTCGCTAACACCACTGCAGCACCTGGCTTTTATAACAGGTTGACAGCTATGAGTATTTTGTGAAAATAGGACCTGAAGCGCACCTGTTGTCCTATGTGATGGAGCGTACATGCTTTCACTGCTTCAGGTTACTTATACCTGTTGGCATCATTCTGTGTGATTACGTCTATAATCCGTTTATGATTGATGTTCAACAATGAGGTTTTACAGGTAACCTACAAAGCAACCATGATCTGTATTGTCAAGTCCATGGTAATGCACATAGTAGCTAGTTGTAGATGCAATCATGACTAGGTGTCTAGCTGTCCACAGTGCTTTGTTAAGCGTGTTAGCTGGACTATTGAATATCCTATAATTGGTGATGAGCTTTGAAGATTAATGCAGTGTAGAAAGGTTCAACAGGTGCTGCAGAAGTGGTGTTTTGGGTAGACCTTTAACCTCTGTCTAA
+
$$'.242::5;44=$/$+(&(9)15169=7+@G>A8#8;;;429<1>67;@:>CG7<264>>6D@>BA6/-,---301&###%:#=/))-./.))*'DHJLH@;7653@;9:AB98781-$/6306<=E?&0'$$3:;>A;00%%.(*$$-%+/-*#$-),))3'GI*C--%&$0&&,)%%*(+)9(8632<C?@?AA0;/;9BGH+7::@8<@F@66;>AB57;:ARKBA<AFBEI/AEB;;)4779,$(-02?@C:CCB/8?E=5@C,8:021*(*26;445/(:8,.:;<.*()&,/1//)-$#$*(26:6&0'*,+')*-07>:<@@??:8;3564*)62*($%$((**))/C@>?B66:0<2/FFC<9:-/+5424)))%&))?=>78=BA=G>?@:;;;/-0+&)*-/868*A?A?80,'&$%()2*7*3,3D.=<'8<8?EF?B*$$*%'))&*,)%/,+(7A8C><=:9;47/1/-#$#%'&%$
@e4a60759-adbc-4db2-a78f-c96949f7fb91
GTTGTACTTCGGTTCAGTTACGTATTGCTAAGGTTAAAAGGTCTACCTCCCTTCTAACACCACTGCAGCACCTGACATCTATGAAGTATTTTTGTGAAAATAGGACCTGAGCGCACCTGTTGTCTATGTGATAGACGTGCCACATGCTTTTCCACTGCTTCAGACACTTATGCCTGTTGGCATCATTCTATCTTAGGATTTGATTGCGTCTATAATCCGTTTATGATTGATGTTCAACAATGGGGGTTTTACAGGTAACACAAAGCAACCATGATCTGTATTGTCAAGTCCATGGTAATGCACATGTAGCTAGTTGTGATGCAATCATGACTAGGTGTCTAGCTGTCCACGAAGTGCTTTGTTAAGCGTGTTGACTGGACTATTGAATATCCTATAGTGGTGATGAACTGAAGATTAATGCGGCTTGTAGAAGGTTCAGCGATTGCTGCAGTGGTGTTAGCGAGGTAGACCTTTAACCTTAGCAATACGTAAC
+
(8'4.)$#*%&$7/50:/2(()2,,/1@A6*+0'*,=/$9<6@;))(0)7)$*&#.56<:E:69512;<=HI:;1?:7:)?;=<1.==FGGB?:3794G5110F@<>=#$&57:>CHEA66;4B?ABDD97777:35@6<>:6;-%%??BF4A===HGG1;45@DFABC8;443./?69HI=84>>55(%)''%&(-+2584+3&$.5AB<:@C?33>9AC,)*,;@;;:5:G0EH5>=300054=<@B>58>384@*0%&,6767A-7<DFC93A<9/78978?534;;?+217CJFE=568C?><:>::7;:<.9>8887BB@B438DED;<>;;6E@=:742))+.(*0)CE900:6*'*.=69512;1GCFIIB8583+,65A?A5565812%@?AGAA><=C@@@:+4?789473%&(&**,(,,4<)2C.>',$-%%(<GG3--3DA3<?@@*0,1,*5289864JG5B>000119:B0**663*&$
@7e21d570-4ce0-4632-b404-30fa0e18478a
CAGTATTACTTCGTTCGGTTACGTATTGCTAAGGTTAAAGGTCTGCCTCGCTTCTTTACCTGCAGCACCTGTTGAACCTTTCTACAAGCCGCATTAATCTTCCAGTTCATCACCAATTATAGGATATTCAATAGTCCAGTCAACACGCTTAACAAAGCACTCGTGGACAGCTAGACACCTAGTCATGATTGCATCACAACTAGCTACATGTGCGTACCATGGACTTGACAATACAGATCATGGTTGCTGGGATTACCTGTAAAGCATTGTTGAACATCAATCATAAAAGCGGATTATAGACGTAATCAAATCCAATAGAATGATGCCAACAGGCATAAGTGTCTGAAGCAGTGGAAAAAGCATGTGGCACGTCTATCCACATAGACAACAGGTGCTCAGGTCCTATTTCACAAAATACTTCATAGATGTCGGAGTGCTGCAGTGGTGTTGGCAAGGTAGACTAACCTGCTGTCATGGCAC
+
*))0)&(-:;C>6?;?+,B,?99H@BCCK@F=,BJ=:1.)C<FC%<?8?2()<)))($$-&,074;=AA>6@05/,%%$',&%%'28/GF:=<>?A99==?&=)?A<>@EIHE+BE=P@==ED61227@D4//>34F;B;=2*9?87:>?I>DACD8689999;CE::5*4568F@@>?:4*%9$7);A1200,2.15+*.*'(,**-$$*$$$'3BED<=<:5ED@CDK:33786A:>9''*@)-)4$,6&+0,331+./*%#&)13)4)9:7566<=735)*173&)2+:324*9==@79@F<6?764''BC:787=G@A@BEEHE/67?GA944**;+%75898-''*:4%+/2,*9<;42(3>=@<?=BB7&&)-%49<2?87(+.--:*;:C+<C))*=.>D<4,,43=;45>>?=21<7A@+$@$5$9C&$+2++@>8.C07-/0-.)*08;>(&;83%%%&'($'%&&#$###
@7928bb19-7bd2-4820-afff-4c102a8b4152
CATTGTGCTTCGTTCAGTTACGTATTGCTAAGGTTAAAGGTCTACCTCGCTAACACCACTGCAGCACCTCATCTATAGTATTTTGTGAAATAGGACTCAGGCGCACCTGTTGTATGTGATAGACGTGCCACATGCTTTTCCACTGCTTCAGACACTTATGCCTGTTGGCATCATTCTGTGGATTTGATTACGTCTATAATCCGTTTTATGATTGATGTTCAACAATGGGGTTTACAGGTAACCTACAAGCAACCATGATCTGTATTGTCAAGTCCATGGTAATGCACATGTAGCTGGATTGTGATGCAATCATGACTAGGTGTCTAGCTGTCCACAGTGCTTTGTTAAGCGTGTTGACTGGACTATTGAATATCCTATAATTGGTGATGAACTGAAGATTAATGCGGCTTGTAGAAAGGTTCAGCAGGTGCTGCAGTGGTGTTAGCGAGTAAACACAACTATAGTATCTA
+
1%#%#+%(('=?K.@*>+?045E:=>3?;*(4GHB8$$+,(.*(:<:779::./9=GEAD7=>2?@HHHF-'06-'(/BE@IB6@=++.400>?0*&&$&&4676::=>86,$%8BF90++0*4:A>64'053-),=::<?=7IGJM4C:;@=726:95--,*898<>;BCG@IB:3+;7>8;<2'410'$,9?E>?C9<BC@<B@=<DBEGC@<28JAIH3CCGIJ?<2;G<737';@H==202?<@1AC8A;0424:@AFB:;;/*)==@@BF6//993;A6-122/,+++'(&)&358?C;>>;@CAE=7;4;B:@F994>24/67.)(-(%%-<;23;8,+,29:8=:FBBH:@B<?=;9($%55>::798,-**''&019<@==>E@I>>4*?CF6<@@88E<=;@GAA94'8<%>B4$./*?DFCB;33<=/,5++'&0%&$+..-$###'&$#$$&$$&',,&
@cdcfa8cc-cc41-4bbb-b11d-5d284a088a70
GTTGTACTTCGTTCAGTTACATATTGCTAAGGTTAAAGGTCTACCTCGCTAACACCACTGCAGCACCTGTTGAACCTTTCTACAAGCCGCATTAATCTTCAGTTCATCACCAATTATAGGATATTCAATAGTCCAGTCAACACGCTTAACAAAGCACTCATGGACAGCTAGACACCTAGTCGTAATTGCATCACAACTAGCTACATGTGCATTACCATGGACTTGACAATACAGATCATGGTTGCTTTGTAGGTTACCTGTAAAACCCATTGTTGAACATCAATCATAAACGGATTATAGACAATAATCAAATCAATAGAATGATGCCAACAGGCATAAAGTGTCTGAAGCAGTGGAAAAGCATGTGGCACGTCTATCACATAGACAACAGGTGCGCTCAGTCCTATTTCAAAAAATACTTCATAGACAATAAGCTTAGTGCTGCGGTGGTGTTAGCGAGGTAGACCTTTAACCTTAGCAATATAA
+
$60+:*CJ?@AG5?>B>A/'&&&&)4FDMD:<F7;:2(1-61270/<=C@E344*7<HG;:9:AAEB<7B4B?731(12%%':;>AEH97602595=@@A9:<86-<>@=A-8;=39=>F=999-)6245923>5537637<33:=?HBFHN64>D?97%%)?9579C=F=CACC+;6888))*)(+>>CDG;AA?84-@A<B>A22E733349BA<;AJCMRK37GL@<=CEE<6CA222E49%%(57)/./@,28<3/+12:4<9@6??9@9HA@=;8E>?:@?BPH@56=6;A*%%6#())1C=5HGD)&?C?88-7A@@@==@>=-1>GFB:34;8;DD?F;.:;723<@E</7/'444.-/,87:7233.)%;+24/00BBC20<0'947:F48',117:58:;/'63,-4-)(A??,'((&$$"%($&1124)>923>&&50@?=554&*)'$011),1.'(-';::963&$#'$#$$%$
@1008b0eb-899c-4cfd-bfdb-58a6e7ad94ea
CATTGTACTTCGTTCAGTTACGTATTGCTAAGGTTAAAGGTCTACCTCGCTAACACCACTGCAGCACCTTATGAAGTATTTTGTGAAAATAGGACCTGAGCGCACCTGTTGTCTATGTGATAGACGTGCCACATGCTTTTCCACTGCTTCAGACACTTATGCCTGTTGGCATCATTCTGTGGATTTGATTACGTCATAATCCGTTTATGATTGATGTTCAACAATGGGGGTTTTAGGTAACCTACAAAGCAACCATGATCTGTATTGTCAAGTCCATGGTAATGCACATGTAGCTAGTTGTGATGCAATCATGACTGGGTGTCACAGCTGTCCACGAGTGCTTTGTTAAGCGTGACTGAGCTAATGATATCCTATAATTGGTGATGAACTGAAAGATTAATGCGGCTTGTAGAAAGGTTCAACAGGTGCTGCAGTGGTGTTAGCGAGGTGAATAACAACCTTAGCAATACG
+
*-.027.LSADF>/?7C17<:<IA:A>DBB*7CK=FC%4D@IB-;<1...;///:FIKHIB<<EA@;:8;0./*('1/CEF;-A@80/434:@924-,,,5649HIIC:986@A=@AH:9;<;A34?=B?31,($&188<&)2%(>9I:J67A==5671=<CAA11,;CCD@G@HC=;(81<2?DBDG?@192+0.?A8;>>HA@*.35;KH>>8AOCGJ/DGB@>-A<@5;.'',4999GGD8BICA-GJ*BB66337?CDA-+.54;=9B89I511.7?@FA?B=<1/(&7<A3;3;07=:99;A?;=A>8579((<B2.2&&/)011789*)11@D+&5@A;?8A3)2/5(678-$)(+*#'%&$$,,65+/0''(*.:BA<>?C:=GB?',?6I@CHD88E1132042/62/5L>J@'%02C=AGF7HGDBE=B9:/.*$$(((*'%&"%#$50././201</-(%&
@efeb65fb-1d7e-4ef2-874a-0e38cf699e5b
CATTGTACTTCGTTCAGTTACGTATTGCTAAGGGTTAAAGGTCTACCTCGCTAACACCACTGCAGCACCTGTTGAACCTTTCTACAAGCCGCATTAATCTTCGGTTCATCACCAATTATAGGATATTCAATGGTCAGTCAACACGCTTAACTCGCACTCGTGGACAGCTGGAGCACCTAGTCATGGTGCATCACCAACTAGCTACTGTGCATTACCATGAACTGACAATACAGATCATGGTTGCTTTGTAGGTTACCTGTAAAACCCCATTGTTGAACATCAATGTAAACGGATTATAGACGTAATCAAATCCAATAGAATGATGCCAACAGCGCATAAGTGTCTGAAGCAGTGGAAAAGCATGTGGCACGTCTATCACATAGACAACAAGGTGCGCTCAGGTCCTATTTTCAAAAAATACTTCAGGTGCTGCAGTGGTGAGGTAGACCTTTAACCTTAGCAATACATGGCACA
+
4*++0>>FE985;--%)*.,%&8,,.&/15=/4=A:E=&7A9?7(::8A77<5<8CIK?QABELC@ASPGFDBB;:2&&+CBF011*.@:,*))*&&;<B31%+A9==A>AF-B113:>6IH=9:69?AA**83C70+>;6;:*($%'($&&+##%8;B4:==.((.//$*$%.-.(+&39;445$C?B;44)$)+,1&)29;.#$&+-++,.4>;DD<'($19@IPFDGDGA=;?6:<6F36<BE=+8<2/8*9A>=;:CHB0>3CH<EF>DCEEC<>=HE4,%.CG<''A'HK<773)++7>2+=75=--:<,,=<;FDG:B=;>?$00/+-'('0$22:4DFD<:2???EG@;>?<:AB@<F@3122=;C<47>74:;A8+&919=,4AHHBCD??+5@;>BA;:>42.)9?<??::FE1A1@@E=:8+''1.4-+&54A>9<;/-,,(0/**()(##$$%%&032('&%#
@5bebe9de-bc4f-4d61-99b8-af03bca32065
AAGTGTACTTCGTTCAGTTACGTATTGCTAAGGTTAAAGGTCTACCTCGCTAACACCACTGCAGCACCTGTTGAACTACCTTTCTACAAGCCGCATTAATCTTCAGTTCATCACCAATTATAGGATATTCAATAGTCCACGCTTAACAAAGCACTCGTGGACAGCTAGACACCTAGTCATGATTGCATCACAACTAGCTACATGTGCATTACCATGGACTTGACAATACAGATCATGGTTGCTTTGTAGGTTACCTGTAAAACCCCATTGTTGAACATCAATCATAAGCGGATTATAGACATAATCAAATCCAATAGAATGATGCCAGCAGGCATAAGTGTCTGAAGCAGTGGAAAAGCATGTGGCACGTCTATCACATAGACAACAGGTGCGCTCAGGTCTATTTTCACAAAATACGGGTGCTGCAGTGGTGTTAGCGAGGTGGACTTACAACATACGCTAAC
+
&%#$&%%..-27G>C5J58,7:D999650>4.8J9GH*=A<FE24*24(6.:<=A?:7NR=FHB<<CEH=?;<3-$&"#&&-669:AA:/889;>DEA>=>C7.:?<1B>AI9BDE>AF3,/=D4--.1BH4//7-.,*2-',,=6<NL9<D:43552658<==BF=<>;?@C>5:332@899<=>GB:3;<:?;+AB?:0=??71---.5-*#%(32005:0261018AC>8D=331A747:<<,)++7B7165),8>BE62611.56/8->:41:<B=8:C@CK;'12<23?.**/%'&*++18221***;++/5/==<@D=;:?'6;7?<867*.9;5>89)8*&&*)'4&'%)'*,..6;=<@,,5:,-;E936243+*3334<=AA9;G08-0)*657BA=??<@GM>=74''98EDFH/++=@C>A:66,4.-&)-*(%&('&$&'%#&'+%$#&%$$
@e46a1739-19f1-43d0-8d8a-115c9b04af49
ATTGTACTTCGTTCAGTTACGTATTGCTAAGGTTAAAGGTCTACCTCGCTAACACCACTGCAGCACCTGAAATGACCTATTGAAAATAGGACCTGAGCGCACCTGTTGTCTATGTGATAGACGTGCCACATGCTTTTCCACTGCTTCAGACACTTATGCCTGTTGGCATCATTCTATTAGTTTGATTACGTCTATAATCCGTTTATGATTGATGTTCAACAATGGGGTTTTACAGGTAACCTACAAGCAACCATGATCTGTATTGTCAAGTCCATGGTAATGCACATGTAGCTAGTTGTGATGCAATCATGACTAGGTGTCTAGCTGTCCACGAGTGCTTTGATGGCGTGTTGACTGGACTGTGAATATCCTATAATTGGTGATGAACTGAAAGATTAGTACGGCTTGTAGAAAAGGTTCGGCAGATTGCTGCAGTGTAGTGTGTAGTGACCTTTAACCTTAGCAATACGTAACT
+
&)*9?>HJ:=5?4;7=38.7;?7451@BI?1?J=?4',44>8.*,,30192..<BA@I?0<6=D=GD3&%%#$'$--.&&)9>=C2--<D<;>:''*4789A-<-'&49?D@EBE57/003++62660584(%@BA@72ABC4BC<;000-6348678@DB7:58>@A>DBN??<723&7&:4=?DA0589A?;@FB9:5B@DC8+/>FF>>?AB)780EJFAB<;8*7+&&$&,;CD>==3',+$'+.%$%+)*,2<==>&&'16>?5?9;8@669AF??@DD<>>@A?>G>7E7C1.9<@>8<=BC@DDFKD@:C=5/;0.142366?))258C@**->1#&%.33@8(1+>FEIBA>@*%;4B;;,,1BB88569B9EC:---5/.&&1$-879.#$$--=:A@?A21/35(37J18$()*/##%76:133((%#%%7$3$%%',%%,-(2120))(+.,.<<99:97<4&%
@f3cc66a4-d887-4b2b-a3cc-0123c4b1065e
CATTGTACTTCGTTCGGAATTTACGTATTACTAAGGTTAAAGGTCTACCTCGCTACACCACTGCAGCACCTTGGTATTACATGAAAATAGGACCTGAGCACCTGTTTGTCTATGTGATAGACGTGCCACATGCTTTTCCACTTCCCTTCCAGACACTTATGCTGTTGGCATCATTCGGCTTCGTTTTGAGTCGTCTATGGCATCCGTTTATGATTACGTCATTCAGCAATGAGGTTTTTACAGATAACCTACAAAAGCAACCCTGCATGATCTGTATTGTCAGTCCATGGTAATACGTAGTAGCTGATTGTGATGCAATCATGACTAGGTGTCAGCGGCATCCACAGTGCTTTTTATTCAAAGCGCGTGTTGACTGGACGTGAGTATCCTATAATTGGTGATGAACTGAAGATTAATGCGGCTTTGTAGAAAGGTTCAACAGGTGCTGCAGTGAGGTGTTATGGTAGACCTTAACCTTAGCAATACAGCAATGAAAAA
+
0%%&/<>//B<A0*3*+&%%%03**3*&&'=76+/-01/.$'-,-*))'-035;62:00+)5677/24;=<;*,0&$$(%%%'+/=1,,-.;,-+'&(('(+.)%&6*&8*<EHI@*%%%464774,&%++)''444.2/##'')("(&8((1090025.-$$'4(9<9;:A?D.0%'#''&('1.+%$$(&'/1-&"$$#-/05=JJK<??JKB(&()&#(+3.&/97//$(*.,-,,***(%CI>GF>BAD>>(6:?/2.$##$+.015+8<>//1-&:-&''>;?=19=+&&&&%&#$%%%#&%(-.395/.5<9::'%+.-4+1<@84%&)(-..2))9(#$+0/-11...%+>7A91*))(.=(5%@7>DGD=223..-AD--23.9;557@:8==346@><./79@46-,'&$&&*,.%0,''8>9'9L=CA+..>4F.,:4/8/:8$1.8,#('(/*7013+'&').***--+,0*(&&&*#.()('''&%
@cbd15583-4a83-48bd-b19a-32fb4e73bc79
CATTGTACTTCGTTCAGTTACGTATTGCTAAGGTTAAGGTCTACCTCACTTTAACACCACTGCAGCACCTACAAACTGCCACCATCACAACCAGGCAAGTTAGGTTAGATAGCACTCTAGTGTCAAATCTACAAACAATGGAATTAGCAGGATATCTATCGACATTGCAATTCCAAGAGCTAATTACACCATCTGTGAATTTGTCGGAGATGTGGCATAAGAATAGAATAATTCTTCTATTTTTATAGCTTTTGTCACTACAAGGCTGTGCATCATAGAACTGTTCTACATCAGCTTGAGGTACACACTTAATAGCTTTAGGTTACCAATGTCGTGAGAAAGAACTGGGAATTTGTCTGCTAATAATGCAGCTTTAACAACCATGTGTTGAACCTTTCTACAAGCCGCATTAATCTTCAGTTCATCACCAATTATATAGGATATTCAATAGTCCAGTCAACACGCTTAACAAAGGTGCTGCAGTGTTAGCGAGGTAGACGCAACATGGCAATACGTGGCG
+
&*++0:50>004</4'B&(044:.,1=E@A+6@B;0(90-=2$:=<<7&&3$09>BO?,3/;?B;33CB*68CD<62634;KHBAH;<<*BF:>>;<87:E'(KIH;;:44%%954>838C?=BE=54>F=BGIGCG>//,'($,,+**4DDA=7@A7?EA<=DCE>;?=?>*.(+($'&'(&'().824;:?C?:?)278,:/0'&((/$$,*=:?9@;69,%%:(?CGG=J?LA90<HI??;*$))%&--1633(//)''*430<-3;63-9-''%&'$&#$/76(5;9=0>BCA<9;AD9/7,3**091-.6128B:51;3-:<B@=<4<-598(1<&.:B>A<7>>?4B;3,0,,,/28794=;991&&4<FA@B&>@CEE7AB>@==953;D??<@A949.1?@BBG839.0(%3$(7<<?25=6528::-&*.;A>>B84C?99?$$1-34<:1110/$$$6&8<>*38=.&=.&%=84332823+)04&*/'')+++115=;C1((440)&"$
@084cbac7-635a-48b3-a013-84a0bddffe53
GTTGTGCTTCGTTCGGTTACGTATTTGCTAAGGTTAAGGTCTGCCTCATTAACACCACTGCAGCACCCACCTGAAGCTACTTACCATCACAGCCAGGCAAGTTAAGGTTAGATAGCACTCTAGTGTCAAATCTACAAACAATGGAATTAGCAGGATATCTATCGACATTGCAATTCCAAAATAGATACACCATCTGTGGTGTCAGAATGTGTGGCATAAGAATAGAATAATTCTTCTATTTTATAAGCTTTGTCACTTTACAGGCTGTGCATCATAGAACTTCCATTCTACATCGGCAAAGTACACACTTAGCCAGCTTTAGGGTTACCAATGTCGTGAAGAACTGGGGTGTCACTAATAATGCAGCTTTAACAACCATGTGTTGAACCTTTCTACAAGCCGCATTAATCTTCAGTTCATCACCAGTTATAGGATAGCAATAGTCCAGTCAACACGCTTAACAAAGGTGCTGCATTGGTGTTAGCGAGTAGACCTTTAATATAGCAATACGTAACT
+
$$&%$%&0115>.=%*5'745<59;%6;86'04;00,*62@:%23*3%&&&*'*:>9MO7324339993;:&&,(&-5&##%'68A?B>EE*::1A?@B318N:18BB?244;<@CJK6;8'*678FA=56@B@BDEHJRE=CF99,?=)/.2?6/.16?96:65574=4C>>8G3H/>D+%%%&-17BCG>:AD@D/*5,<E;87=43,0(8=8>;>..;96702CEGGGJIXJKG?HHC@:?A0>MILA.28(#'/'$%%*54=3C=<*$/0242=;7:;@E=@3DA<8517*(''*&1C7+/',$$'(%%&&&-4579=:DHIA>/+E=@=@+09:33E<120,*('$($$354-+/:;;:<:JHJCF1;<+::?75/-7.=;BFCCNEFI:AC=;H><>=>>57;?G/C&=&.9=<=122&'(,***-.)$$'+.0118..?13769'**())00?0CEC'2A<<IPA?@=?8;BCAA*:03)169<:6;=<7.+&(&,07771100.,**)
@6cb847c6-53d2-4a22-9914-9f6d257f6688
CATTGTACTTCGTTCAGTTACGTATTGCTAAGGTTAAGGTCTCGCTAACACCACTGCAGCACCTACAAACTGCCACCATCACAACCAGGCAAGTTAAGGTTAGATAGCACTCTAGTGTCAAATCTACAAACAATGGAATTAGCAGGATATCTATCGACATTGCAATTCCAAAATGAGCATACACCATCTGTGAATTTGTCCAGAATGTGTGGCATAAGAATAGAATAATTCTTCTTCTATTTTATAGCTTTGTCACTACAGGCTGTGCATCATAGAACTTCCATTCTACATCGGCAGGAGTACACATATTAGCTTTAGGGTTACCAATGTCGTGAGAAGAACTGGGAATTTGTCTGCTAATAATGCGGCTTTGGCTCAAACCATGTGTTTGAACCTTTCTACAAGCCGCATTAATCTTCAGTTCATCACCAATTATAGGATATTCAATAGTCCAGTCAACACGCTTAACAAAGGTGCTGCAGTGGTGTTAGCGGGAGTAGACCCTTCAACCTTGTAATACGTAAC
+
/)(*'1(A@38:A/A,>+,-,0E@@D>A;0)7=F99&',,)(7:=>5;<D<+9DJ:;;;ACIL<455/3++(??:;<@>A:FG+>>2B4--('=C206?J:?B=::77<-09:%6?:8-A?8@GK59<59BE@22273.1+'',=EFD96@B6374589AC322:'=-@@?@>***)-67-&**,12410.;7778:4&&3833?CB=CD8?<@>B6+0/+.'-99>;9;222071?3;<=8$3.3245601.?//6&%&#$$*''$$&(++,7:6;&&33==C=9=:.,;?$%&&5(&6>;1;)*30%'0(=HN6BE@DGC8BHBFGE<@69;:$<=?BFBFE<52<5@>??C=<8.CC<=111'',&&)-&#"$%&.%34*+*)$'5*)4?<<=>FCC3@=H4BCDHLKI5B@DQ.@2D37B:5<01<B:=F0++?A0--0/,91//;..A6>=>>59<.,'((14>CI$7GAA<A0%$2==22)-$))$&)1$,5,,40-,%)%*,--,,'%-*''011('#
@d15abb9d-ea02-4cc4-a554-0eade6780f36
CAATTGCTTTGGACCAGTTACGTATTGCTGTTAAGGTCTACCTCGCTAGCTTTACTGCAGCACCTATTGATGTTGACTTTTCTCTTTTTTGGAGTATTTCAAGAAGGTTGTCATTAAGACCTTCGGAACCTTCTCCAACAACACCTGTATGGTTACAACTCATGTTGAAAGCGCTAGCACGTGGAACCCAATATTAGGCACTTGTTCATGGCAGCCAACATAGAGAACACACAGCTCCAAAGGCCAATGTTTCGACCACCCTTGAAGGAATGTTTCAATTAGTTCGTTGTAATTGTTATTCAGCAAGACTATGCTCTGAGTCTCTTCTGAATTGACATGCTGGACAGTAATTTTGCAACGGCATTTTTGGGGTAAGTAATACAAGTAGTGGCACCTTCTTTAGTCAAATTCTCAGTGCCACAAAATTCGCAAAGTGGCTTTAACAAAATCCGCCCGTCTGCCATGAAGTTTCACCATACAAACTGCCACCATCACAACCAGGCAGAGTTAAGGTTAGATAGCACTCTAGTGTCAAATCTACAAACAATGGAATTAGCAGGATATCTATCATTTATTTGCAATTCCAAAATAGGCATACACCATCTGTGAATTTGTCAGAATGTGTGGCATAGAATAGAATAATTCTTCTATTTTATAAGCTTTGTCACTACAAGGCTGTGCATCATAGAACTTCCATTCTACATCAAGCGAAGTGCCCATGGCTTTAGGGTTACGCCAATGTCGTGAGAACTGGGAATTTGTCTGCTAATAATGCAGCTTTAACAACCATGTGTTGAACCTTTCTACAAGCCGCATTAATCTTCAGTTCATCACCAATTATAGGATATTCAATAGTCCAGTCAACATAACAAAGTGCTGCAGTGGTGTTAGCAGGGTAGATATTCGCCTTAGTATGCAGCCAAC
+
%$%')%&'&%$##$$$&&'.<>F@?>=6C.),2:(92DE9;>10//21(&&)(&'+--5@FJIA;>CE;;5:A<(:CDPGBE?<MPIHG;=3(9B:BB6DB)783:FE?:3>--.-%*0::?/5;D?;FCB;6'+:11BI/5*9861?9016B2/7;52.'#)$%*%$$#$%%/42335249@=9=39-E:33$%$/+-*'','/((0661--%)'9'%$"%%))%;81/.,,(%%$*+.'$$#$$#%&*50&*>BAA<<<,-'&',/(*'%#'&&'$$%%%0-,$%(%(//.2,-,)188&07:5:96%(%$#&$"$$&',',&-&%&&*+..<AFEC>CB;,-($%(&(.+($%)%$$.6BCELKE4?7./7)+,-'$&)1,02/899DCEIIH>?CIH>?;@D>HLHF8B8>@@=:=BD>..-.11450+$3%649;?E;>@HD7''.189=::?GE@?340+,3.2=@5544899;3*;>:BE8F:8?G=>?(*84:59:&&/.GD61BE=91/>?=;GH:>>,3766AB<87DGCDIJCDMJ@C@97,;3(-$=G/((9>?778)(($$()+%9/43C.C@=;:4441/134/3??B;;H?),54673.%?0CFD//*4,+2--/3,1855<5@BKJKFFPA=129;76878+:8<>7<>G<8=200):=DH>8<C5.>6387;<()<15;@FDA<7/%2'%&#$%#$4%%%$(&%-))))#5CIDB4**8=I:;ABG<:0/';??89<@<@3G7+:?CBA9:9444<5..<;;<=E;58337B@?76C430?;77CEGK4:B=<:3+CBE8AB>A<,(.0/;<>?@9RIQAAD4++:@/12=9CH7339&&<)()?;.6*050330&%3$$)6//3AB2=975-*)*'%&(#%#$#(+##$$#$$%#$$$%$)%%(&%
@d9c9c4b4-cb3a-454a-b2ab-09292dcdc61e
CATTGTACTTCGTTCAGTTACGTATTGCTAAGGTTAGGTCTGCCTCGCTAACACCACTGCAGCACCTACAAACTGCCACCATCACAACCAGGCAAGTTAAGGTTAGATAGCACTCTGAGTGTCAAATCTACAAACAATGGAATTAGCAGGATATCTATCGACATTGCAATTCCAAAATAGACGCCACACCATCTGCCTGAATTTGTCAGAATGTGTGGCATAGATAGAATAATTCTTCTATTTTATAGCTTTGTCACTACAAGGCTGTGCATCATAGAACTTCCATTCTACATCAGCTTGAGGTACACACTTAATAGCTTTAGGGTTACCAATGTCGTGAGAACTGGGAATTTGTCTGCTAATAATGCAGCTTTAACAGCCGTAATGTTGAACCTTTCTACAAGCCGCATTGTCTTCAGTTCATCACCAATTATAGGATATTCGAATGGTCAGTCGACAGCAACAAAGGTGCTGCAGTGGTGTTAGCGAGGTAGACCTTTAACCTTGGCAATACGTAGC
+
+()*25/@A277?974828,-.454569:>:0>C:).44:3%57/-,-.-14AGE<,,,32740566%8E>423&77,233+(&462>::@84701;B4+.AF?;5===68;8898**:<79?@F=7DC0BFH5BE@ADD1:):9)++1IC>==F@8:>>8688;.441.>&DFKB;684$%%%$78:73((*(%$#%#%'4A=3->*2(5''A7-::1200+1-?,:7@CD@HFOFGE@CC=7,+,'=;>:<;C>><:9>.88890,.15@C99?,=8$$<?E:F>CC6/><;1+((+435?C2)1&9667?<<B@@@HE.?EDBA10?=<210/1201)0=959;==049B;8;439-6=9<:<8998MDMIH778&99%%'''.@7?9??4$'<<5-;=>4I<($$$&.13/0C/C03<:8</11))):989>B+8=B<9%./&&+$;5+&.$$&$'(6+:FA(<G=>=?,((=D=>=4:37710.&$021=7BCE@=:70(0+89>/++;;8'&$
@460f0d0d-a811-46a3-8f32-61c119e208fc
CGTGCTTCGTTCAGTTGCGTATTGTAAAGGTTAAAGGTCTACCTCGCTAACACCACTGCAGCACCACCACAAACTGCCACCATCACAGCCAGGCAAGTTAGGTTAGATAGCACTCTAGTGTCAAATCTACAAACAATGGAATTAGCAGGATATCTATCGACATTGCAATTCAAAATAGACGCTACACCATCTGTGAATTTGTCCAGAATGTGTGGCATAAGAATAGAATAATTCTTCTATTTTATAAGCTTTGTCACTACAAGGCTGTGCATCATAGAACTTCCATTCTACATCGGCAGGGGTACACATAATAGCTTTAGGGTTACCAATGTCGTGAAGAACTGAGATTTGTCTGCTAATAATGCAGCTTTAACAACCATGTGTTGAACCTTTCTACAAATGCATTAATCTTCCAGTTCATCACCAATTATAGGATATTCAATGGTCAGTCAACGCTTAACAAAAGGTGCTGCAGTGGTGTTAGCGAAGATAGACCTTTAACCTTAGCAATACGTAACT
+
(#$&88659@>;&++5%((/&')*(-/$6?C?:9%-83C=%9;6735;645:87,++/448@A?6*++,--5*555>?CJ@B374B?+5+9=;<=027NB.>M;C>833*.8??@D44122>BBC332BFIDGHIGBEF0:-F=<896G:421=C8337%34468<;863<=>=)&&&#&##'%%2691/1*,()%$%8%5((?20,5663+('*).*>.+F84468=;<<9EGSDB18@AA>622'978;7797487115)183802;>=;>98@;9:489;?=?>BA7;508'&$$'0,8EB1G<::;)*-144626:<GAB+4:<:=7049>?8/(+7431$$/2439674,95<99:8;534(%*,+'9=?%.*,,+/;24=9<A<>?20+&*./%%&//-3::<=?5%,/803C?=G878C8AE1++5A//00(346/-/0@--*9<&$&333?79CF7'3AF1''.795C>;D77338;15&*+((*;--,-,*-**)*716:BED@>HF3+&
@f2ea07e2-c409-41e4-8015-d21d33631ee0
GTTGTACTTCGTTCAGTTACGTATTGCTAGGTTAAGGTCTACCTCGCTAACACCACTGCAGCACCTACAAACTGCCACCATCACAGCCAAAGGCAAGTTAAGGTTAGATAGCACTCTAGTGTCAAATCTACAAACAGTGAATTAGCAGGATATCTATCGACATTGCAATTCCAAAATAAGGCATCACACCATCTGTGAATTTGATAGATAGTGTGGCATAAGAATAGAATAATTCTTCTATTTTTATAAGCATTACACTACAAGGCTGTGCATCATAGAACTTCCATTCTACATCAGCAGGGGTACACACTTAATAGCTTTAGGGTTACCAATGTTAAATGACAGAATTTGTCTGCTAATAATGCAGCTTTAACAACCATGTGTTGAACCTTTCTACAAGCCGCATTAATCTTCAGTTCATCACCAATTATAGAGATATTCAATAGTCCAGTCAACACGCTTAACAAAAGGTGCTGCAGTGGTGTTAGCGAGGCAACCTTAGCAATACGTAAC
+
$$'(;:FJ?;=C9E6I6K967F<=<<9A3/BMD@?+>:E?(468?9;??86<HHFDGAELFCB:>&1<=93./-3*<DE@?@--;2DB(+))04511:K<%3953-/1789:@535$%183/@84>:AG5BA>0,-&&%%)352---4D@A>=EI:<>=?;ABD;=;74<&8:78-&''%%.)&)./>BB/)?=7?50/&+1+-**)-((%*%-2B@@=?)2(=;=8:HJIKNIHVNG@45=4/+%-:.&%('*%%/<?>AEG=CBFDL@F97B712)2@97;9:GKABBA<?;@,'&&)&&&<.)?9A&&(E65@;77=B>F9IHG?BB9(&%$&$%$$'&%%$+046'629:1-,.+()/3)'%)(3;<CC?@7FDCBC;?C=BAB=;;K@EF<@D;66G@C=II?@?<>3=3D48GA@>ACFB57:,%%%-9;A>C9;,-))=((C7;;>;11?88ABB:7688.&-C@:./-)'/==,B?BA67%%*'#&'/'%%''99A3-.:958%$
@f6ce7b5b-6aa6-49c7-a0d8-f77823b0a8ea
CATTGTACTTCGTTCAGTGCATGGTATAAGGTTAAAGGTCTACCTCGCTAGCACCACTGCAGCACCTTGTTAAGCGTGTTGACTGGACTGTGAATATCCTATAATTGGTGATGAACTGAAGGTGTGAAGCTTGTAAGAAGAGTTCTAACATGGTTGTTAAGCATGTCCAGCAGACAAATTCAATTCTTTGAAGCATTAGTAACCCTAAAGCTATTAAGTGTGTACCTCAAGCTGATGTAGAATGGAAGTTCTATGATGCACAGCCTTGATGATAGCTTATCTAATCAGAAAAATTATTCTATTCTTATGCCACACATTCTGACAAATTCACGATGGTGTATACCTATTTTGGAATTGCAATGTCATTAGATATCCTGCTAATTCCATTGTTTGTAGATTTGACACTAGAGAGTGCTATCTAACCTTAACTTGCCTGTAGTTTGTGATGGTGGCAGTTTGTAGGTGCACAGTGGTGTTAGCGAGGTAGACCCTAACCTTAGCAATACGTAACT
+
%&),-25=<=93</7&).''*&%$+%(//:EI@CA**6=AH,?@+<('0,%%'/8<8D<725@AMENK<><9548<GA<>FHLH;1+,0'$#%++/**869?B///96;11747C:<62*+$.$%'$%""$#$%)(&33'$0#/'$&%$*(),F,;A:7(%####'%#'##&%777///+$%*$...2(%'&%%$$*$+*-1><A)?8()-15==@99DC?<;,()+=EAAFB>;DD;--<D44-/+1/52,%%'-&$$%2,)&$#%##+.*&*###%*%%#%&$#%%//'%&$&(&+&%&&('&($%%<<2-?<=K2?A9ADLHB>:=7))())(/%%$#$/147=B?@<A80/28EH>=5/3&%)2/>@@@BHE<B@FKDB?>CDD;CK.<6;:&CC>>B@DBD+*+-)9E:%*74A;F?DA@?60**6<HB>-#$(%)9?:;A@BAA;-''623*()%,,(##$$'*/557<<;,..2-3<DB>9--*$'1)*$*.36A4..:;8/('*
@47a88453-91bf-4394-8726-d0c7794ed8d1
CATTGTACTTCGTTCAGTTGCATATTGCTAGGTTAAGGTCTACCTCGCTAACACCACTGCAGCACCTTGTTAAGCGTGTTGACTGGACTGAATATCCCTATAGTGGTGATGAACTGAAGATTAATGCGGCTTGTAGAAAGGTTCAACACATGGTTGTTAAAGCTGCATTATTAGCAGACAAATTCCCAGTTCTTCACGACATTGAGTAACCCTAAAGCTAGTAAGTGTGTACCTCAAGCTGATGTAGAATGGAAGTTCTATGATGCGCCTTGTAGTGACAAAGCTTATAAAAATAGAAAAAGAATTATTCTATTCTTATGCCACACATTCTGACAAATTCACAGATGGTGTATGCCTATTTTGGAATTGCAATGTCGATAAAAATATCCTGCTAATTCATTGTTTGTAGATTTGACACTAGAGTGCTATCTAACCTTAACTTGCCTGGTTGTGATGGTGGCAGTTTGTAGGTGCTGCAGTGGTGTTAGCGGGTAGACCTTTAACCTTGGCAATACGTAAC
+
.'(*296--2.6=1@+0,5()())',2=B6&:L7B7'.;BD17:9<0-.1.0;8AAIM==>A<<<;99.7--.49=916/9(%--/.&&$''%*%%.('.))%9(C@=>=;;E@>;9:/;8=C?=<//HEGF=6:9:A5<9E@HI1:834$$%9,%?5440%;ABB=I@((*=''-2.7<2@+DAC@176JCS:9**883336+%+/:4=<=,=8<2-1$%563(B>/=96<:0A;>9HC@BB@;9<0IGG@;=?<5>>B44530)%%%,),1.+:>><>=2-JKF;66?;=:78-62))'''&&(9D38015BCGF9:8+(*-9<AE7><>?ADHHB=?<=B>==>?=?C??AF>D7??B?<AA?7@-:7=;;77<0--327412<=C?2/270-(,008,7<019565-26?;8DBBA;81GDAB73BEG<8456B:CD@BED8<.C?6<;:226CA1,,B,/@-*,3>@:$,-'&3:>7@995/3'*%'/44:;878642*+(-%.45189344'&&
@f2a7a958-f4ba-4312-a332-58459c0e9d7e
CATTGTACTTCGTTCAGTTACGTATTGCTAAGGTTAAGGTCTACCTCGCTACTTCCTGCAGCACCTTGTTAAGCGTGTTGACTGGACTATTAGATATCCTATAATTGGTGATGAACTGAAGATTAATGCGGCTTGTAGAAGGTTCAACACATGGTTGTTAAGCTGCATTATTAGCAGACAAATTCCCAGTTCTTCGACATTGGTAACCCTAAAGCTATTAAGTGTGTACCTCAAGCTGATGTAGAATGGAAGTTCTATGATGCACAGCCTTGTAGTGACAAAGCTTATAAAATAAAAATTATTCTATTCTTATGCCACACATTCTGACAAATTCACAGATGGTGTACATGCCTATTTTGGAATTGCAATGTCGATAGATATCCTGCTAATTCCATTGTTTGTAGGTGACACTAGAGTGCTATCTAACCTTAACTTGCCTGGTTGTGATGGTGGCAGTTTGTAGGTACTGCAGTGAGTGTTGAGGTAGACCTTTAACCTTAGCAATACGTAACT
+
')),4:>IK@DCG-97;=@:,,<889:<;D667H4A3)-*=7113-8))+''0*).05AE5CEKIIF?C=A<=@88(),.EBFFH@;:2./'*>;;55/E=::114>>DFC===D@B:/)+-,,5485,-7;>>BC<:B616E4;=*4?)<@A@K>7=81-,C>EBEJJ@BB55=>A=AB?98;@@<6:>?BE.:*1,,+.+;;B0GF8/G>@;4/$#%4//2-6*('21-9-@1?=BA><488<F??/3<..>DJC:=EG;77774884538::D;34:><1??@BIQOG922(*2,7E:;:2089;EHE8=97)6-64<G0?/@79DKJDLJ:9CEC<=?=<94(BDBB=FBDE:8.:%&%*8@@AB;6;>3--+:BC66964766==@<DDDF:-9*%*&+(505///<=3,0F>9>74B@>>>=<<;1++*.//./*D3AFFF<==B:,((0(*=&&(445015%%'#%%&#*$3*'%)*:2046634(5942331146100864,)##
@88eccf3e-6af0-42dc-8669-8656c5a5c5b0
CATTGTACTTCGTTCAGTTACGTATTGCTAAGGTTAGGTCTGCCTCGCTAACACCACTGCAGCACCTTGTTAAGCGTGTTGACTGGACTATTGAATATCCTATAATTGGTGATGAACTGAAGATTAATGCGGCTTGTAGAAGGTTCAACACATAGTTTAAAGCTGCATTATTAGCAGACAAATTCCCAGTTCTTCACGACATTGGTAACCTAAAGCTGAAGTAAGTGTGTGCCTCAAGCTGATGTAGAATGGAAGTTCTATGATGCACAGCCTTGTGGTAAACAAAGCATAAAATAGAGAGAATTATTCTATTCTTATGCCACACATTCCTGACAAATTCACAGATGGTGTATGCCTATTTTGGAATTGCAATGTCGATAGATATCCTGCTAATTCCATTGTTTATGGGTGACTTCAGTCTTTATCTAACCTTAACTTGCCTGGTTGTGGTGGGTGGCAGTTTGTAGGTGCTGCAGTGGTGTTAGCGAGGTAGACCTTTAACCTTAGCAATACGTAACT
+
1,.*)5.''0.4=<51>12022@/78:EBG8)%4'%13.;8$+*+-+-4:31AIJ>BB/,+++,756:;>:<6)&,33?3/+69AEA;=223@<ID=)*049=A7782'&4625@F<FE?61<67>=..01IJNJCE5543+5N=KG)00((##)%(,9:51569CJLG;=?3978=2:<=A9D?D9(0*4@JHC5<B?:<CDE:9E2@@EBD52,(%##'00,):('%,-==<F?A>?90GKEH;A4B2352-)*0ED7;8>;1+)(((7777$&%()%+('30,$'/2><7:553,++);?IL<FGHF@@@CBB;**98-',)467/9+=0.4?F8678=@D@?@2@D=@??HJEBJHKD:=:7579@D@@:3:8;;;6>>?78:98C>=74@:?=DE;-//')(((,$'%%($$)0##$%28A;><3332810127:384+=+),($&4.5?A80031:+AC>?B=?=KA::?DH:5;<A6<;:6/03,-094332),2214&>AF>78>?A:5$%
@abeebf70-4b4f-4acd-95da-bc011ac905e0
CAGTATTGCTTCGTTCAGTTACGTATTGCTAAGGTTAAAGGTCTGCCTCGCTAACACCACTGCTTCTTGTTAAGCGTGTTGACTGGACTATTGAATATCCTATAATTGGTGATGAACTGAAGATTAATGCGGCTTGTAGAAAGGTTCAACACATGGTTGTTAAAGCTGCGTATTAGCAGACAAATTCCCAGTTCTTCACGACATTGGTAACCTAAAGCTATTAAGTGTGTACCTCAAGCTGATGTAGAATGGAAGTTCTATGATGCACAGCCTTGTAGTGACAAAGCTTATAAAATAGAAGAATTATTACATTCTTATGCCACATTCTGACAAATTCACAGATGGTGTATGCCTATTTTGGAATTGCAATGTCGATAGATATCCTGCTAATTCCATTGTTTGTAGATTTGACACTAGAGTGCTATCTAACCTTAACTTGCCTGTGGTTGTGATGGTGGCAGTTTGTAGGTGCTGCAGTGGTGTTAGCGAGGTAGACCTTTAACCTTAGCAATACGTAAC
+
*'+6435%<>@:<55F1C25;55877944)+&4GLD?:&.5$&+%466@.)3)))4;9'##$#%&$%%,+.-&*=95B@BLGJGIH6/786793BD:7@C=AAA002EGE77222,##%'3554BB?<5()A4450*6)8:$;9Q@DG0283622+51$&&(*&#)2*&&=3683/24+>AA53FL7GB3>6EIMBD%%7,%;<=<9GG1B9:DAA>A=))0+)(/'&)*+>D2DE@@?:/<IGD8?6BEF@>:872?97137=<BEDF/32//3257DC<>A4/#$$$<@MK@844,7.0(&#&++,3-2POFEF68::2.29H9GGBCBL>=(>+.))*9>=<C=><:88*<49;A>'3'222%<-AB638;,)))788--/(23:6B5HACA@@?:@666154573BABLIGC4:9@==@61ECCB<;:42.)),12,96$23I5>DA;>A>>@1.-;-08<<$/-'+DE@==@?E9??6=-/&(+)9<44>;B?B;EH@=>3;-49EB@/1,($$
@8104bae9-0026-4b99-a2f9-9c4146607b63
CGGTATTACTTCGTTCAGTTACGTATTGCTAAGGTTAAGGTCTGCCTCGCTAACGCACTGCAGCACCTTGTTAAGCGTGTTGACTGGTTATTGGAATATCCTATATTGGTGATGAACTGAAAGATTATGCGGCTTGCGAAGGTTCAACACATGGTTGTTAAAGCTGCATTATTAGCAGACAAGTACAGTTCTTTACGACATTGGTAACCTAAAAATGGCTATTAAGTGTGTACCTCAAGCTGATGTAGAGATAAGAGTTCTATGATGCACAGCCTTGTAGTGACAAAGCTTATAAAATAGAAGAATTATTCTATTCTTATGCCACACATTCTGACAAATTCCACAGATGGTGTATGCCTATTTTGGAATTGCAATGTCGATAGATATCCTGCTAATTCCATTGTTTGTGATTTGACGCTAGAGTGCTATCTCAACATAACTTACCTGGTTGTGATGGTGGCAAGTTTGTAGGTGCTGCAGTGGTGTAGCGGAGCCTTTAACCTTAGCAATACGTAAGC
+
,%&(&%(%**-78I1C)>)*-;<BB@@0,5.())4)%#+0589+>@@I:5442%$&+,0322.238D<ED@AF*AA2,(8'54)+,'#'$$-)+/.(+##002//',(.;A<4451,*17>,3303-()$$+(((&%''-'@O:?A4;3-421.;,/&.+37(?DE@BG=BEF89:::=44,$+#$%'-><47/35644555+*09<FF1833'$#$$$(&*->>;D8-'('$&(=23/17:ADHF65;.5342*%)'&%&$%(=E>00@A7?<'8?BA<>>10;@99@@?B=DNG<663&7*9001(),-*+;=FCB8:<>A7<@<>>7EDC<9F?320%,25;<F@ABFNFA@BKBC9<>2//B9=0:2479699<2.688B@><>EDCC<D?>B;???A6(91'%*&$)(2+&%&*$$$++$#+(('%&(&'&&.&#$##$#$#&2$+(.,-/<CA0**%1)0.&'%,19>FG,&&,"$+3%.'6(((%%'%#$%(14544155=0+,('(&&##
@2539dd9b-70ab-440e-a741-bc67b3f9f7ae
CAGTAGCCCAGTTCAGTTACGTATTGCTAAGGTTAAGGTCACCTCTTTAACACCACTGCAGCACCTTGTTAAGCTTGTGTTGACTGGACTATTGAATATCCTATAATTATTGGTGATGAACTGAAGAGATTAATGCAGCTTGTAGAAGGTTCAGCTTGCATGGTTGTTAAAAAGCTGCATTATTAGTGAATAAATTCCCAGTTCTTCCCACGACGTTGGTAACTAAAGCTATTAAAGGTGTGCCTCAAGCCGGTAGATAAGAGTTCTACTGATGCACAGCCTTGTAGTAATAAAGCTATAAAATAGAAGAATTATTCTATTCTTGTGTGCCACCACATTCTGACAAATTCACAGATGGTGTATGCCTATTTTGGATTTTGAAATATCAGGTGAATATCTTTACATAATTCCATTGTTTAGATTTTGACACTAGGTATCTAACCTTAACTTGCCTGGTTGTGATGGTGGCGAGGTTGTAGGTGCTGCAGTGGTGTTAGCGAGGTGAACTAACCTTAGCAATACGTAA
+
,$$$$###"$&(++&*$')..A/:;>>?GD/ILE;,*')&#''&'"$#+/0:@A5?A;CECDB@?@>6')0-$"#%,/:9:=8><ED713447<:@?=%%++<@E879$$&18>;9566==B@.5*&%3BDGCI0**7((..-.+,)44>*.1'#&%$36565B>.&'%0*''&5:,&&,/)),#&$((2'48D<L2I09?;A)D6+8(),3))'#$(/+,'%#$)'52(%$&%&&(4;)%$'(,.3,(.$+%&&%+%%%&&-%30(&$()'(&'$%*$)*)*&''')'#%.0))/..3=CC955-:1)3-()7:9<944?+::$%$%'*+'&&1:>D9?/5<GLKKI69./9?ACBBH<@6++=63=?@A8$',*,##%&&$#%'$$)).,$$$(*)%)*%%(.4;9;>BBAB/,8(#'$#&)*5:;>@=5,'('$1+,*)*)+)%%%%&///27F>>@B@<<0*/*#%&+-;*/)/2=@BBH8449=A9@792*'),&+..('(.49<<>=>9BJL1,,*+*($
@51a53fe3-62a8-4eef-857d-6f08f10c3d6e
CAGTGCGCTGGTTCAGTTACGTATTACAGTTAAAGGTCTACCTCGCTAACACCACTGCAGCACCTTGTTAAGCATGTTGACTGGACTATTGAATAGTCCTATAATTGGTGATGAACTGAAGATTGAGCGGCTTGGCAAGAAGAGTTCAGCACATGGTTGTTAAGCTATTATTAACTTGAACAAATTCCCAGTTCTTCGACATTGGTAACCCTAAAGCTATTAAGTGTGTACCTCAAGCTGATGTAGAATGAGAGTTCTATGATGCACCGACCTTGTAGTGACAAAGCTTATAAAATAATTATTCTATTCTTAGCCTTTTTATTCTGACAAATTCACAGATGGTGTATGCCTATTTTGGAATTGCAATGTCATTAGAATATCCTGCTAATTCCATTTATTTTGTAGATTTGACACTAGAGTGCTATCTAACCTTAGCACTTGCCTGGTTGTGATGGTGGCAGTTTGTAGGTGCTGCAGTGGTGTTAGAGGTGACCTTAACCTTAGCAATACGTAAAAGC
+
##&&$%$$*(%45B=A=B;66;.**$#%'%(,))%*032+=@5<122:<8AIG*'=72878:;<=99./((+*)**)*6CILGGA22.7911-'%##((',23336A@JFE221=@1B?53/02%#$&(-))**+(,(','&#3(/?B':?9DDE5@1391-,%&&$#%''(,+)+*-,..=::9?(8$048=546+*945576+>F=A@J=H@5=DB=8AE>@FB8A0*01+;>=@MHFEC=>35'2&&#$$%(8@C<=>D@,%%##*'$&"&$'),16BCKFD,55<?DKK5-++.(2<J8B25>=<76(%###$###.;<>=<-)26=*>B99<>F9:1B?>:CBNKF<=?92%%$%$&#%&()+-/$$)&##&'((216AC6DFA;$'925'')-+&+++..,173226;964-0CECE;8A@3241100&''%((1:,C>:C?@BD@=A=?;DABCCG@:<.18@JJOA<<DGE8C7.-%''*),//%%$$-98878659@:98%%%$&%$(*
@89e4e404-2b80-4b2f-b44a-0b41d66739b6
CAGTAATGCTGATTTCAGTTACGTATTGCTAAGGTTAAGGTCTACCTCGCTAACACCTGCAGCACCTTGTTAAGCGTGTTGAGCTGGACTGTGAATATCTATTTCATAATTGGTGATGAACTGAAGATTAATGGCTTGGCAAGGTTCAACATACATAGCGGTTGATACAAAAAAACTGCATTATTAGCAGACAAATTCCCAGTTCTTCCGACATTGGTAACCTAAAGCTATTAAGTATTATTTCCCTCAAGCTGATGTAGAATGGAAGTTCTATGATGCACAACTATGTAGTGACAAAGCTATAAAATAGAAAATTATTCTATTCTTGTACACATTCTGACAAATTCACAGATGTGAGTGTATACTGTTTTGGAATTGCAAGTATCTGGGTGATCCTGCTAATTCCATTGTTTGTAGATTTGACACTAGAGTGCTATCTAACATAACTTGCCTGGTTGTGATGGTGGCAGTTTGTAGGTGCTGCAGTGGGTGTTGGCGAAGTAGACCTTTAACCTTAGCAATACGTAA
+
*%&(%$%%#%#"*31=>@>F:78G?>@9G;GB9BF?940C=I>,795=9;<>58;94*-51/35BBDC><:4-$')-;99;6/98;C@=>.0*%$(&%(###&'%$$(/.06=<1(%(1>>=7/(%&%'%%$%,%%*)'%,('7DCB4.//-45*&&$"$&-%%#&#%.3+&$('-1&$&*4'+/445;979=9F5E;><4:;>;A6$''6=?B:0..8/CD1GE>635,*+)''1,),&),,&'''9<81:<<B?A=;<1B@@83:-,GBE<62893.-2-$#'%%$$$&%$'$-+&#$%$#'&%*$*',/(&&(*,.,'&$.$"%##%%(/5@8(%51;D79C+2-.03698/0'=AC:+'%#&+8>=63?1-./232'$''*0)&*'(#&%%%()999&197;8<>=<F@%%$'0892?B?C<7*,,20/.533@21%$####$//.-*();K@<B>@ADFBD600:3?A-+&/7CC75110=:9&*822.%1%%%#%((+736:CFED;<;<7;>FADE=>?<(
@9332b129-bd75-4bbf-986f-363b424dc259
CATTGTGCTTCGTTCGGTTACGTATTATTGCTAAGGTTAAAGGTCTGCCTCGCTAACACCACTGCAGCCCTTGTTAAGCGTGTTGACTGGCTATTGAATATCTATAATTGGTGATGAACTGAAGATTAATGCGGCTTGTAGAAGGTTCAACACATGGTTGTTAAAGCTGCCATTATTGGCAGACAAATTCCCAGTTCTTCACGACATTGAGTAGCCTAAAGCGCTATTAAGTGTGTACCTCAAGCTGATGTAGAATGGAAGTTCTATGATGCACAGCCTTGTAGTGACAAAGCTTATAAAATAGAAAAATTATTCTATTCTTATGCCACACATTCTGACAAATTCACAGATGGTGTATGCCTATTTTGTTGGAATTGCAATGTCGATGGAGAAATATCCTGCTAATTCCATTGTTTGTAGATTTGACACTAGAGTGCTATCTAACCTTAACTTGCCTGGTTGTGATGGTGGCAGTTTGTAGGTGCTGCAGTGGTGTTAGCGAAGTGAGCCTTTAATAGCAATACGTAA
+
,$$(&0/697:=>::.0@--07:0$$&&(7A?KG6;K8FC62C=EC$@A;@76@828ACE-+*'$$#$%%(+-&(+(0:<9DCCEEBED:665()/.;/-*=.C;<446C:E9:>=@G<?:6,26?FBAEI:=<,--)9A>>9.9O?92+7A9>..3A@BHDHI65DA/%%&-.,./&;;;;/CDC@:B>A?0;<@FC0,0/977:KI3',+-'(3,8:4*.:A@>;=C55?9;>9.==3FABBGEG===3,3'?<<1-(&%GJMBDDA2624?AGLEMKA?55630-98*&+@@C@EQJC?>1760.$,.9B?FA005AHG48?<8;%;8;G;;BABCE7$B2*+)6?A@A8A=?>78CA93582/$&'.=54786ED==;9=;3&&-*),-*--3326=<85EGB(;/03.<B701027:;8ECAIGH?;0<D91==7E<>7?:;;?6//0.;;365I7<;@@@C662.%$5&&A?F>=<<@@BA88<EF73:76)7+,+%'0$#$*)%))$$(215@1))36;.(
@15133860-a99e-407c-b854-ae7810ed07de
CGGTAGCCCTTCGTTCGTTCACTTGCTAAGGATTTAAAGGTCTGCCTCGCTAACACCACTGCAGCACCTTGTTAAGCAATGTTGACTGGACTATTGAATATCCTGTAATTGTTGATGAACTGAAGACTAATGCGGCTTGTAAGAAAGGTTCCAACACATGGTTGTTAAAGCTGCATTATTAGCAGACAAATTCCCAGTTCTTCACGGCATTGGTAACCCTAAAGCTATTAAGTGTGTGCCTCAAGCTGATGTAGAATGGAGTTCTATGATGCACAGCCTTGTAGTGACAAAGCTTATAAAATATGAAGAATTATTCTACATTTCTTATGCACACATTCCTGACAAATTCACAGATGGTGTATGCCTATTTTGGAATTGCAATGTCGATGAATATCCTGCTAATTCCATTGTTTGTAGATTTGAAACACTAGGTGCTATCTAACCTTAACACCTGTGAGATTGTGATGGTGGCAGTTTGTAGGTGCTGCAGTGGTGTGCTTAATTAGACCTTTAACCTTAGCAATGCGTAAC
+
+&,,%*,,,$))-6/2$$/)#"$'0799+,,$&2/01&)=9:8'9:9A9619*(<?B<9:2/&&#)44566D9::$$$$%',0=:>B?@:A>.+1'4*%&67:4)/=78;/%%).-/7:5*+,'*+,,.B><755)***$4*)1/*41CB%@='394;455=8(2-1.'&=A1+++.))*$2245.8DAD=E;@*18CCFO3:/32',1*,-.9A298=4B9:7E?5-/20$>$/+0,:;1C597@EDDD;2)%--.-1,)-==73-./96<988;8746.4389:0-))$)23396A:32%##%+.+.../21.,##%+/4<:<;.//003:6<>=&/>>BCI@JPD6CEJI@BA33-)**.B=D5<@CB<A64,*);0::73901%%%5222263-%&'11:8=@FL@>C=)))*/.1+,-,'5:?:-&8BE7<67A?@;<=;;=(%%)*)-'($)#)+,/2124-A3.%%*'D945&-7>ADE:7;4>83A830+,,&)&'29:<?>E?A*%$"%,**10$$&&%%#$
@0bddbaf0-ad4c-4641-890b-6632eb8c7240
CATTGTACTTCGTTCAGTTACGTATTGCTAAGGTTAAGGTCTACCTCGCTAACACCACTGCAGCACCTTGTTAAGCGTGTTGACTGGACTATTGAATATCCTATAATTGGTGATGAACTGAAAGATTAATGCGGCTTGTAGAAAGGTTCAACACATGGTTGTTAAAGCTGCATTATTAGCAGACAAATTCCCAGTTCTTCACGACATTAGTAACCCTAAAGCTATTAAGTGTGTACCTCAAGCTGATGTAGAATGGAAGTTCTATGATGCACGGCCTTGTAGTGACAAAGCTTATAAAATAGAAGAATTATTCTATTCTTATGCCACATTCTAGCAAATTCTGAAGATGGTGTATGCCTATTTTGGAATTGCAATGTCGATAGATATCCTGCTAATTCCATTGTTTGTAGATTTGACACTAGAGTGCTATCTAACCTTAACTTGCCTGGTTGTGATGGTGGCAGTTTGTAGGTGCTGCAGTGGTGTTAGCGAGGTAGACCTTTAACCTTAGCAATACGTAACT
+
3'&''))&&333?8<-6.07>@JBAA;>?;+61>,0'4A?GE(<==DCBGF><@=:)%>@>?FFIKIFCA=B=/6310492::9?CF@<=-/1/.)/155>@ACE:EF@@G@:''(A>>>50$2AGJA?;;..@121122177(/CU7FE-1?;>997I9;B:GB9<INECIHD::=537<95CHKDDH:=<:9;@5-,2)(00:;AB2;87434$,==<:6=01388588/010<>4B>;;@A=?BC9586=A??155.:32-258><))%%7BCEC<G?@;B>:76>;''(%6AJB1+++:(.-2035?3@6)*BFKIBA?8-+6FE1-%)%59BGD?9++,%1,1,)0&$-.15+6.6@CE;88-+/6ECED849;A?@>-((;;=AC>/7F>I;@@GG?&A7/58>769:<:59ABA64FA?-02/C=?3655659BHDFKJ<<7F7=:CCEHA58A<<F;=E7>5>>BFHI700A?=@:-;,.2/4/*-/98@?CCMAB>;:9:177?===210*('&
@80e0aa75-bceb-4e6d-b766-13a6c1169340
CATTGTACTTCGTTCGGTTACCGTATTGCTAAGGTTAAAGGTCTACATAGCTAACACCACTGCAGCACCTTGTTAAGCGTGTTGACTGGACTATTGAATATCCTATAATTGGTGATGAACTGAAGATTAATGCGGCTTGTAGAAGGTTCAACACATAGTTGTTAAAGCTGCATTATTAGCAGACAAATTCCAGTTCTTCGACATTGAAGGTAACCCCTAAAGCTATTAAATGTGTACCTCAAGCTGATGTAGAATGGAAGTTCTATGATGCACAGCCTTGTAGTGACAAAGCTTATAAAATAGAAAATTATTCTATTCTTATATACACATTCCTGACAAATTCACAGATGGTGTATGCCTATTTTGGAATTGCAATGTCGATAGATATCCTGCTAATTCCATTGTTTTGTGGAATTTGACACTAGAGTGCTATCTAACCTTAACTTGCCTGGTTGTGATGGTGGCAGTTTGTAGGTGCTGCAGTGGTGTTAGAGGTAGACCTTTAACCTTGGCAATACGTAATGGCTT
+
.&$%'.567.37117,%5+*1&8D<;>BB?D;'.(-))()567'%%&&(-5/7634@HE,.B@A69,770<:ED8<*////8-AA47BBC@711279CBB:;:7;<G=CFG?>=D@CA=9=B>>0=9;:66201<1121---31+6L>FF,9:8-''?'*0FB79/)@E1...038:865545CD;>=A.C+?<GEJ,>7?@ACC30**,)75<>=%1C<?435424=;6572<?</./@B:0?(?DGF<.30B??903*-47:<79>CB?8?4/22*++/36;?:9EGC,$:9;;DNC-+++3138,9B?<,=:@8183*('%)&219<9$AA91@FKKHCA722+:>>:EGB@EFNA;:CB=>;D;9-;9BA??83;:.)()==<=>@B7144659=CCDE9CFA=+,%&%)*+*>;9;>DA?=?C<7<64:8;9A@B=>0,44>HD:A5J>@A=<;=>>00''8(*)AB:C7EJJAB@@>AA?89<7$*$(35**778676)/4432%/)9944***''$&+(('
@e496880b-5ed6-4bd3-9f47-ea303731656b
GTTGTACTTCGTTCGGTTACGTATTGCTAAGGTTAAGGTCTACCTCGCTAACACCACTGCAGCACCTTGTTAAGCGATGTTGACTGGACTATTGAATATCCTATAATTGGTGATGAACTGAAGATTAATGCGGCTTGTAGAAGGTTCAACACATGGTTGTTAAAGCTGCATTATTAGCAGACAAATTCTGATTCTTCACGACATTGGTAACCCTAAAGCTATTAAGTGTGTACCTCAGCCCGATAGCCAGAATAGGAAGTTCTATGATGCACAGCCTTGTAGTGACAAAGCTTATAAAATAAGAATTATTTACTATTCTTATGCCACACATTCTGACAAATTCACAGATGGTGTATGCCTATTTTGGAATTGCAATGTCGATAGATATCCTGCTAATTCCATTGTTTGCTAGATTTGACACTAGAGTGCTATCTAACCTTAACTTGCCTGGTTGTGATGGTGGCGGTTTGTAGGTGCTGCAGTGGTGCGAGGTAGACCTTCTAACCTTAGCATTACGTAA
+
&%()1+)=7==<;=$'>$3,,;,861$'52,5283:(?;@:+DB:677=7217@B-(,'(*18<DDFG992=06'&'**CEE;:::43356=>1,3,.33CA+$$$$'<=GGECBA=?CE96<B=>GJIE00EBC@>;;*6/07IEFD*6:%/)66A8(;,?>BDHD@;<7:3357,))+8?ABHH;6,++:>:%((##328;;C-215/&6:/95482/0)*980:,915%BF55,%&%#%&&')*+.,$)%%/+4/D>DFD<=<<@>=9672@@DD;<555B=?G=:0??<@BHFC=55$-%$$%%%&%%$).5@C:<=223370>A?D<7&&(031(C@&2;>C>>==A=87<ANFD>CCC+?E4**,4A=3787<?4-060,,77C/B?BC5BB@>6BD=AB7'%--,*(,13338><<=>5.<<>93DCHCABC?9(&,,-..+++>(51<<5524%)$$7*A=56157@8-/855B?:<:)$)2436989+---'$*:./..(1+,#$$&'.-%
@ff64b3e1-7eb5-435e-961b-d8545fc7e594
CATTGACCACTTCGTTCAGTTGTATTGCTAAGGTTAAGGTCTACCTCGCTAGATCCTCCAGCACCTTGTTAAGCGTGTTGACTGGACTATTGAATATCCTATAGTGGTGATAGAACTAGAAGATTAATGCGCGGCTTGTGAAAAGGTTCAACATGGTTGTTAAAGCTGCATTATTAGCAGACAAATTCCCAGTTCTTCACGACATTGGTAACCCTAAAGCTGTAAGTGTGTGCCTCAAGCGATGTAGAATGGAAGTTCTATGATGCACAGCCTTGTAGTGACAAAGCTTATAAAATAGAAGAATTATTCTGTTCTTATGCCACACATTCTGACAAATTCTGAATTGGTGTATGCCTATTTTGGAATTGCAATGTCGATAGATATCCTGCTAATTCCATTGTTTGTGGAATTTGACTTTAGGGTGCTATCTAACCTTAACTTGCCTGGTTGTGATGGTGGCAGTTTGTAGGTGCTGCAGTGGTTGGCGAGGTAGACCTTTAGCCTTAGCAATACGTGGCTT
+
(%%&)'**,+?6==0.4''%(&7.,055-3;0=NC?2&1<79/::24$#&#)*+(+)*?8549CCEF=;9<5?5>:<9;C@BDGD64=112&%:8989=7867%:1.,4+')'.6<=&&75B=89<765'(&/6:;:62''A@%0<J/DF.:0546F5?DACB;),,+3('*/899::<<7?<<>4CDII+@D?DF-*%%***39;6@J[FEDM;IB82%%$*+-+==C:<(AC.E;,/+%'(38./2:::030<47<3/35>FD66>E?<<;EA@=<=:64FA<6FJH<BG?@6...9-+7.-08IDB<+9B;=?:33534/@=BA5==96AGEEA*2()%($$3658=>==:A855:;8:C;4+5:==542.13@AB4=546676;688:6827=AB)%56+(&%&('+.87/..+)'+2DDEJ*#8&<6/0..?($;<BHK=42:4+,548:>?@:55A68A-D36<?8=@2*)$7$($$*52-%/1+(+):85=84,;;:;'689(&''//*,%%$
@a9245722-9522-401d-a09d-216a8a6ce675
CAAGTACTTCGTTCAGTTACGTATTGCTAGGTTAAAGGTCTACCTCGCTAACACCACTGCAGCACCTTGTTAAGCGTGTTGACTGGACTGTGAATATCCCCTATAATTGGTGATGAACTGAAGATTAGCATGCGGCTTGTAGAAAGGTTCAACACATGGTTGTTAAAGCTGCATTATTAGCAGACAAATTCCCAGTTCTTCACGACATTGGTAACCCTAAAGCTATTAGGAGTGTGTACCTCAAGCTGATGCAGAATGGAAGTTCTACTATGATGCACTGCAGCCTTGTAGTGACAAAGCTTATAAAATAGAAGAATTATTCTATTCTTATGCCACACATTCTGACAAATTCACAGATGGTGTGTGCCTATTTTGGAATTGCAATGTCGATAGATATCCTGCTAATTCCATTGTTTGTAGATTTGACACTAGAGTGCTCTATCTAACCTTAACTTACCTGGTTGTGATGGTGGCAGTTTGTAGGTGCTGCAGTGGTGTTAGCGAGGTAGACCTTTTACCTTGGCAATACGTAAGCC
+
-)%#*#599886)B-@-004455584FD<8GLDD;$2;9=5.445;;@=?54@IJGJM?=?<ADJINK<<83--,,+1').CHDJG1,.,+00:5544D3$>AAC==@@;5*+21;E?GF<6?=7<2833-,$$8;;;-/01:>/+;NEGE/121++*.=+=E=HFE;MI>68675574)038202.57@8@>+ECBAKHGE>A=?AAB61359HFK7D>=6@?7/1+$&&':-225*DE3;2,.*&)$$$'++,<//0-'%$(22/%%48:=B=&&&'&8<7F.CB=32:@8AGJH=9@@@ABI?1<78/10*789<AG>FDDQDG=?=55218%8,;>0>284DHLFA:;=BDGE@@2B(%%&089,)(311.6-))*1:9@A<8>;7445?@C''E93/;CJ?F<A?,:9;G/0%(/:6>:?9.6<:>3484&%/$$4<?5851))+93''''*$,/-E-7:>=<>;@<734:9E=6133)$8890/08?EA<=9;'2'''+.)4::>BKKC9?DCA@2<<G7200322*%*'
@d7a69fc9-7a2b-4905-bf8a-8efaa5b4d097
CGTACTTCGTTCAGTTACGTATTGCTAAGGTTAAGGTCTACCTCGCTAACACCACTGCAGCACCTTGTTAAGCGTGTTGACTGGACCAATGAATATCCTATAATTGGTGATGAACTGAAGATTAATGCGGCTTGTAGAAGGTTCAACACATAGTTGTTAAAGCTGCATTATTAGCAGACAAATTCCCAGTTCTTCACGACATTGGTAACCCTAAAGCTATTAAGTGTGTACCTCAAGCTGATGTAGAATGGAAGTTCTATGATGCACAGCCTTGTAGTGACAAAGCTTATAAAATAGAAGAATTATTCTATTCTTATGCCACACATTCTGACAAATTCACAGATGGTGTATGCCTACCCCGGAATTGCAATGTCGATAGATATCCTGCTAATTCCATTGTTTGTAGATTTGACACTAGGTGCTATCTAACCTTAACTTGCCTGGTTGATGGTGGCAGTTTGTAGGTGCTGCAGTGGTGTTGAGGTAGACCTTTAACCTTAGCAATGGCTT
+
)#$%03,67/4F0=*3666D7<A@>>;&2(>&50%5)</-1.'9%%6(89FIFBHM8<<9DGKKGI?=B5/28.('8&CDEC?E8$,+&')<KG?77:CA?9%%(A<FEA?CBGBFE@:8:/,/02578E==>6>;710(3N9HK-<?;-&&:&)-A=>@<BGG;4ILI@CD/*&'&66??626$72)+.B+<84++8<;BBD67AD=EBF8DF<JNEC=GA73A3021.8@*@8:>H<<=>EB10.88339866CGG8:8?FB;:;<:9884=B;0FH><A?D7''9?BJJA622(0'//**,9??BC6(93+.1.+0-0+4/BB.=B66@DDGACD1125;C@;JFDB?<<8'&'''&*>22(<,22)$$)),9>@8:66$$CCAF@=G<F7@?=F9+5&+0/5++.-:352+/.(,:7,,07;+/5<><7<2>>@@JH?=:@7)'&(*+5522C18@090-,:8()7A@B?BBC;96+1./;5998;)CAC@CBDC5>@B@86*$$$
@27cc320d-afac-4fb7-854c-39b00cc2c056
CATGCCTTCGTTCGGATTACGTATTGCTAGGTTAAGATCACCTCGCTAACTTCCCTGCAACCTTGTTAAGCGTGTTGACTGGACTATTGAATATCCTATAATTGGTGATGAACTGAGAAGATTAATGCGGCTTGTAGAAAGGTTCAACACATGGTTGTTAAAGCTGCATTATTAGCGAATAAATTCCCAGTTCTTCGACATTGGTAGCCCTAAAAGCTAAGTGTTACCTCAAGCGATGTAGAATGGAGTTCTATGATGCACAGCCTTGTAGTGACAAAGCTTATAAAATAGAAGAATTATTCTATTCTTATGCCACATTCTGACAAATTACAGATGGTGTATGCCTATTTTGGAATTGCAATGTCGATAGATATCCTGCTAATTCCATTGTTTGTAGGTGACACTAGAGAGTGCTATCTAACATAACTTGCCTGGTTGTGATGGTGGCGGTTGTAGGTGCTGCAGTGGTGTTAGAGTAGACCTTTAACTTATATCT
+
*%%'%%%648B97')$23556><<>3@;>(=E:<1+$$%,(*,645-82(().0((364%6:9@=A9E.,>?;DB@@8=BHFA?:.&/;:62/&&*0(4=447?:<;=@?A>?E?6&<6<1-.*%)%"&%&(*02*)11+,5C1HB38;59455G;>BB@@CDLL@CE9C<=>13&''/'0,9&=7F*4:7G?E/%',3.58(')5$=<>6B@*%'+)()5A3:%2FI3D@2142.9?(+55<=34(*$4):=<>BKGADFK4GB@?9C<>F>><GC=.555;6ECD403,34&4).;;=3767:@CDB<++64+;+I@:/8-*7-+#*'/03742)E:32145&+>HHHC@D:=27512(('++686BB=8823853><?LEA1@96E?&D>:;,)(38<=B?<9,4&%9:89=+%'#(('#$(($'('((**,@5325438;:75&'-=*),,/1>9563337>5*>>:8%*(6<B@A7912(//##$%)'&)"
@8f58b09b-8273-4f87-b653-3a10e92582e8
CATTGTGCTTCGTTCGGTTACGTACTAGGTTAAAGGTCTACCTCGCTAACACCACTGCAGCACCTTGTTAGCGTGTTGACTGGACTATTGGATATCCTATAATTGGTGATGAACTGAAGATTAATGCGGCTTGTAGAAAGGTTCAACACATGGTTGTTAAACTGCATTATTAACCCAGACAAATTCCCAGTTCTTCACGACATTGGTAACCTAAAGCTATTAAGTGTGTACCTCAAGCTGATGTAGAATGGAAGTTCTATGATGCACAGCCTTGTAGTGACAAACTTATAAAATAGAAAAGAGGTATTCTATTCTTCATGCCACACATTCTGACAAATTCACAGATGGTGTATGCCTATTTTGGAATTGCAATGTCGATAGATATCCTGCTAATTCCATTGTTTGTAGATTTGACACTAGAGTGCTATCTAACCTTAACTTGCCTGGTTGTGATGGTGGCAGTTTGTAGGTGCTGCAGTGGTGTTGGTAGACTTTAGCCTTAGCAACGTAAC
+
..+,.1$87/*2@2<',>&:..<&54)'@D<8++,57:2$))-:99719;>FNH03C@@0=?HDFD;05128:65@2DFKGF?>?>736:>:66,,/<?>?&&)B?@8=><:>::99.;5')()''''@>?>:3979C4-@RFL@+:@;D774H5<A<B;,<B87?9<..1<&$*$895C@F<<)56.1(<@EL@G08=@?CGI575=/?@;C:==A5<<=A@:;;+9.%%%(A<2=;::700.4:?ECA:91$A;>;7479>98899$2,870/+',-//85&CCB??EC@<5547.)%)+%)?+6548*::963&'''5:60;89G=)&,37921'<9;<AE=<=2@9'(6:C7*2;<<$<D?>,@6BC>>3.=8*%%%+(((2))*---()5.3;DD=0D?7C?@'?B:BD=DA@4-);@BAH.*=89//../=8CEC>KMB8.5()-9??BCEEA??F?BDDE<7FED9==<<(=27:,215-4%&)().,2$1/0111..&$%%$$'
@bd89a600-e042-4d06-b1c9-2effa80b7254
CAGTATTGCTTCGTTCAGTTACGTATTGCTAAGGTTAAGGTCTGCCTGCTAACACCACTGCAGCACCTTGTTAAGCGTGTTGACTGGACTATTGAATATCCTATAATTGGTGATGAACTGAAGATTAATGCGGCTTGTAGAAAGGTTCAACACATAGTTTGTTAAAAGCTGCATTATTAGCAGACAAATTTGGTTCTTCGACATTGGTAACCCTAAAGCTAATGGTGTGTACCTCAAGCTGATGTGAATGGAAGTTCTATGATGCACAGCCTTGTAGTGACAAAGCTTATAAAGAATGAAGGCCATTCTATTCTTATGCCCACACATTCTGACAAATTCACAGATGGTGTATGCCTATTTTGGAATTGCAATGTCGATAGATATCCCTGCTATTCCATTGTTTGTAGATTTGACACTAGGTGCTATCTATTAACTTGCCTGGTTGCTGATGGTGGCAGTTTGCCAGGTTGCTGCAGTGGTGTTAGCGAGTAAGACCTTTAACATAGCAATACGTAACT
+
0%%'$$'#24719@5D<EAD@@BKD;A+(.,.3-0'((,;8946536(*11*5=EL?@DB@AB@.(*77=020.&26>C8<>A=@>@?9<225<;EB@=?DB>;<../C@D@<59=D@GB5)'--07;;;++2*451-//=A,2=T@AD9=A84/0B/07:@98=@</ADA:=>>:=>2.///BBI8:/42$-'-:D>:*;<?@B277@.B@A+=>@541)%(&):5&530+&#')20>ACB?:2('0/24:3B:?:5384:DB>>@B;7,9<83+/5;3*48,&$$$)3<?7)-.''(0(%$#*+3.,,9A@=?71/44(%%&&-,7758BAQDGFCD@@DCD9939=A=?>FG98<==C=@9527:>>FJ93:<9552<8844DE;;:>9%+<DCFI;3=.*,+.&')$4-1=84/,.?40355@7-(*96%%1<E?>=393)$+067:;<4)''9'(>-%%.03B/.)??::??KC?61.()%'$+12$3/)'$$$1+'$&/,45433*+++&"$
@9bfd8f46-a641-4a24-bf99-5b59644e7faf
CATTATTGCTTCGTTCAGTTACGTATTGCTAAGGTTAAAGGTCTACCTCGCTAACACCACTGCAGCACCTTGTTAAGCGTGTTGACTGGACTATTGAATATCCTATAATTGGTGATGAACTGAAGATTAATGCGGCTTGTAGAAAGGTTCAACACATGGTTGTTAAGAGAAACTGCATTATTAGCAGACAAAATTCCCAGTTCTTCACGACATTGGTAACCCTAAAGCTAGTAAGTGTGTACCTCAAGCTGATGTAGAATGAGTTCTATGATGCACAGCCTTGTAGTGACAAAGCATAAAATAGAAGAATTATTCTATTCTTATGCCACATTCTGTACAAATTCACAGATGGTGTATGCCTATTTTAGATTGCAATGTCGATAGAGAAATATCCTGCTAATTCCATTGTTTGTAGATTTGACACTAGAGTGTATCTAACCTTAACTTGCCTGGTTGTGATGGTGGCAGTTTGCTTTAGGTGCTGCAGTGGTGTTGAGAGATAGACCTTCAACCTTAGCAATACGTAACT
+
0'%&'&)'.657;G2@9C:C814HB<C>@?8-0>G=BC++71>02;>8@7665<9<?BAAF16+()))+,-0<0<3$++23<624?JKE;736@B@AIEB;<GF>8:<DH8<DB?:;;/++:<11?@G99=8*)%>BB?D3,)C<+)A2EA00626&&&72%#%(.%')/..=@5///1%67*/))*46:40?=C)?(089CHNJC85146889.(..,56<)=<:'$2&&665.;,7/;3EH9CE=FKGEEGGF>@>EB@'%1C?-9++,,178:>;:17704-1>@9>E<<%&:AHOK822,8,$3%;A?EE67>EACBA8660+$$&%(&$#%(+85:6-.5<=?J44.69;:CAHE768<;2$'''((:;5:74=8($$,(,$+)5768IIE=2AEGD?BBJKG1B;2*,.0025@C??8+-.(**&&&(6)246665<2...(GIBD:D7::A@455AD.((7)@1-'+)$2:9BB>D:44?FA97(,%)(&$*#-%(&((((%*9>=@=2-.62//)%%))(%
@5ece4f56-cf52-437d-968a-e57ea3f4b8f4
CGATGCTTCGTTCAGTTACGTATTGCTAAGGTTAGGAAGTCTACCTCGCTAACACCACTGCAGCACCTTGTTAAGCGTGTTGACTGGACTATTGAATATCTATAATTGGTGATGAACTGAAGATTAATGCGGCTTGTAGAAAGGTTCAACACATGGTTGTTCAAGGCATTATTAGCGAACAATTCCCAGTTCTTCACGACATTGGTAACCTAAAGCTATTAAGTGTGTACCTCAAGCTGATGTAGAATGGAAGTTCTATGATGCACAGCCTTGTAGTGACAAAGCTTATAAAATGAAGAATTATTCTATTCTTATGCCACACATTCTGACAAATTCACCAGATGGTGTATGCCCTGTTTTGGAATTGCAATGTCGATAGATATCCTACTAATTCCATTGTTTGTAGATTTGACACTAGGTGCTATCTAACCTTAACTTGCCTGGTTGTGATGGTGGCGGTTGTAGGTGCTGCAGTGGTGTTAGCGAGGTGAGCCTTTAACCTTGCGGCGTAGC
+
0&%*&129A=D3;';'*,06<>@AAC?@5B;C>-','#0-@40FH?E;6:::<?FDGGJ9<@8<BA@IKDEC?.(,,-=@<D@ADIFA=?;<>;9<85%'(0/0//2923/0315B>HD<5932466:966=''1,',,>?.+DNB>I2>>;=//&4*(%&#'&&%')*-$$$%%#$&$(06,'++&*-1210*)%#&$$%#&+.39CFK7HL57FC>AB<7,E88+%)3446('$*-)8<6@;?9@A@/+)2.3+)++1=BC>GDK?IDGBA<)75<,(8<@;..8>DJB58$$%5,=;9;2=6;>:ECDGD++2C;7-:96F<HGBBBGLINA96%;-AGBD<?A<;<==99+&&)>50+-()*3>B777334=;<;@::%%)+$0:=CC9:8:@ACAI;99/+1133*:<?A8;.@=?5660=1/-4153;:;DDBL>CC.A88>1--11/231/0B;>:8>9=BCF821;6<<:?:;%4'''*3<41144462202200&%&&-0/&%'
@6861a08b-362e-44d1-adb7-92ca577fa45f
CTGTACTTCGTTCAGTTACGTATTGCTAAGGTTAAAGGTCTACCTCGCTAACACCACTGCAACACCTTGTTAAGCAATGTTGACTGGACTATTGAATATCCCACTATAATTGGTGATGAACTGAAGATTAATGCGGCTTGTGAAAGGTTCAACACATGGTTGTTAAAACTGCATTATTAGCAGACAAATTCCCAGTTCTTCACGACATTAGTAACCCTAAAGCTATTAAGTGTGGCCCACCCTCCAAGCGATGTAGAATGGAGGATTCTATGATGCACAGCCTTGTAGTGACAGCTTATAAAATAGAAGAGTATTCTATTCTTATGCCACACACATTCTGACAAATTACAGATGGTGTATGCCTATTTTGGAATTGCAATGTCGATAGATATCCTGCTAATTCCATTGTTTGTAGATTTGACACTAGAGTGCTATCTAACCTTAACTTGCCTGGTTGTGATGGTGGCGGTTTGCTTAGGTGCTGCAGTGGTGTTAGCGAGGTAGACCTTTAACCTTAGCAATACGTAATGGC
+
$#(10EM>ED94B7B69511221469488,2>/4+*'-+7,1:96623665:=DC=:?:8:*-+,,+4/5,=7&$$$$&.812),7B4-1*)+55A>=11D+/7?>;=<>@77F99@?BE<;>;3)778B:85&&8;;:10()6D)2ODC@%$9?9..1>73A1EG@)>BCBHHA256->==45GJACED9DH-=DHHK<<*)75..,.%(+..*0&+0C=7CC457;67C<4/.&&%(/20,$432-3*+-5EBD9A9:>:<'&8=;)=./178:2/0753&)9908>?0,6&%%(29CLH/(((97.'%31.2EC3=I@:;'.4=D;7<4;$:<30,,7:>2969)020BCC=E>788:OGA:EELA:=/-&.0>@EC0(;4::=>>>?:;@>4698958)DCBB3<D830&)'%''<876&%(0%7@C;?0)<.@932327+@A?9CF78+6%>=:547;A91%%)):5+##&+.4=@56:205:JC@=74+-$$$,57;995:HF?@F77561.010+*+-.//+(&%
@c276c832-7c5a-4262-861f-8a8fef445424
CCATTGTGCTTCGTTCAGTTACGTATTGCTAGGTTAAAGGTCTACCTCGCTAACACCACTGCAGCACCTTGTTAAGCGTGTTGACTGGACTATTAGATATCCTATAGTGGTGATGAACTGAAGATTAATGCGGCTTGTAGAAAGGATTTCAACACATGGTTGTTAGCTGCATTATTAACTGAACAAATTCCCAGTTCTTCACGACATTAATAACCTAGCTATTAAGTGTGTACCTCAAGCTGATGTAGAATGGAAGTTCTATGATGCAACCTTGTAGTGACAAAGCTATAAAATAGAAGAATTATTCTATTCTTATGCCACACATTCTGACAAATTCACAGATGGTGTATGCCTATTTTGGAATTGCAATGTCGATAGATATCCTGCTAATTCCATTGTTTGTAGATTTGACATAGAGTGCTATCTAACCTTAACTTGCCTGGTTGTGATGGTGGCAGTTTGTAGGTGCTGCAGTGGTGAGGTAGACCTTTAACCTTAGCAATACGTAAC
+
-2%%%+--&&;96S;C$1$%%(*:<??2,3,'/D/>?1-=8?@&15)58;9><:DCKBILEFLGFC8+8G6:;95$))15>:>?BC?85**%%%&&7788:B=;78):=8>4-...;<BB53==>@@BB@12DDFA?@2170/&3$),%$('(6;CA@8DA<@8>)$)$$&&(++,+%#%%%.&87=4=7B9))&)(4+011551000'%)/1,-)*%49413+%4973271>@7GB8BEABFI>9/./2=>46/.$(6,18:?4''&#&'&,*%$'@H7?HE./+-47D?@<<='4+.12240<=BB>BCC<;8HIFE<;?:<<5A>>@DHJNOIB;:<@G<@CIJ>;::HH@>=H::754/,-1=?@@0,8:.))*2.-&&77>A5@A<CCC7<>>?I=/;),(&*)83/*)**&3==>A?=@=.&12232)))7=IEB?,7-:><BAC>59.)*./43268?@<>BC2,,3@@;C*.(4398959=A>60))$"$+'5/227984-$
@ccab4fa6-87b6-485d-929e-e56ae3d0502e
CAGTGTGCTTCGTTCCGGTTATATTGCTAAGGTTAAAGGTCTACTAACACCACTGCAGCACCTTGTTAAACGTGTTATTGGACTATTGGATATCCTATAATTGGTGATGAACTGAAGATTAATGCGGCTTGTAGAAAGGTTCAACACATGGTTGTTAAAGCTGCATTATTAGCAGACAAAATTCCCAGTTCTTTGACATTGAAACAACCCTAAAGCTATTAAGTGTGTACCTCAAGCTGATGTAGAATGGAAGTTCTATGATGCACAGCCTTGTAGTGACAAAGCTTATAAAATAGAAAAAGAATTATTCTATTCTTATGCCACACATTCCTGACAAATTCACAGATGGTGTGTCCTGTTTAGATTGCAATGTCGATAGATATCCTGCTAATTCATTGTTTGTAGATTTGACACTAAGTGCTATCTAACCTTAACTTGCCTGGTTGTGATGGTGGCGGTTTGTAGGTGCTGCAGTGGTGTTAGCGAGGTGAGCCTTTAACCTTGTAATACGTA
+
/'&)$&*226<>@?&:.37/)$$$8*B9C;5>J:E=#=;5<'--4::<EKOAJN;66@CDDFEEBDD4>*14;997,,-3@;5*$$&5$40167A6622..1A=:9:345?<??80(8CD?>D=38DHPIB?4.//&-'('59&:=9B668F>5D3GH<5..'5:@B?@A.+++*:997>=6@+C'3>:B>10')3244361&&)3/./4,=:/-A.:;=4+160)*2,;>2D=@;E@A>CDB<=;;EFC27C47@;:::DJADDCF?B?)D9:,.>D>AC>:99::5DJN@701/1.1/'.,,-.@JHLK@HEG>AE;<?=C6D<HGC)-??;CGEF*DI3--.+)+*5)%$')-+$(,.$%$$'5<@><71::7455165;@C?D?:86436,*/5<?835@<>5>8;<7753(%:?<=694D??:FG>@A4//2/CFFI>LA5A?@:;9680$$'4@8,B8?8A@FG700/?F8&.=>+/..2146%%%=BEGA<02(01(+40+*'**&
@65fc5697-533f-4ba3-a1fa-d88e6775015c
CATTGTACTTCGTTCGGTTACGTATTGCTGGGTTAAAGGTCTACCTCGCTAACACCACTGCAGCACCTTGTTAAGCGTGTTGACTGGACTGTGAATATCCTATAATTGGTGATGAACTGAAGATTAATGCGGCTTGTAGAAAGGTTCAACTTACATGGTTGTTAAAGCTGCATTATTAACAGACAAATTCCCAGTTCTTCACGACATTGGTAACCCTAAAGCTATTAAGTGTGTGCCTCAAGCTGATGTAGAATGGAAGTTCTATGATGCACAGCCTTGTAGTGACAAAGCTTATAAAATAAGAAGAAGTGATACTATTCTTATGCCACACATTCTGACAAATTCACAGATGGTGTATGCCTATTTTGGAATTGCAATGTCGATAGATATCCTGCTAATTCCATTGTTTGTAGGTGTTGACACTAGAGTGCTATCTAACCTTGAACTTGCCTGGTTGTGATGGTGGCAGTTTGTAGGTGCTGCAGTGGTGTTAGCGAGGTAGACCCAGCACAGCCTTAACAATACGTAAC
+
1&345B<IM:C:@:?*-@->>@=<:8%#*%;G>>&*'1==G>$111:'&&),,5IH87;.''81144445$%--3-/1:AC;80)9?6%%%%&&@<;))('$3:8:<?==:???DB=AD:41,+.08;9450$$'.4?62<*7:M/;@3$$$<8=::2H4FDEC?;09=<4;68++,*$))+3695A)H+D+>@CC7=:;:5:6113'-<=E7JGE1EG??GC<,.D@DG?87,&341A6%3>?C=ACC76++'&('%$27@=>@A>;*./009;:<<0921*)8<9A9'$$$(2FLHC@A'66+4/+$*20-,#%*.3821,)-?>;,=<<PA?:<2@AOLB:20005.*,5=3%)2563:11DCE<E4,))#&,)((*(23///=<?::C@DHCFLFG?@@EFF?FB>?3:+62()7:>FCD86*2@*;<74>-@6:478(++'((*)((%/=3;6=@@BEEE6//34?C9<>C8CECHF>?>AE<9@=?-;780*2=/7/',&*)',35&(('(1&(5677;96-*#
@bad2f503-89f7-4565-a4a1-62b82496373a
GATATGCTTCGTTCAGTTACGTATTGCTAAGGTTAAAGGTCTACCTCGCTAACACCACTGCAGCACCTTGTTAAGCGTGTTGACTGGACTATTGAATATCCTATATTGGTGATGAACTGAAGAAGATTAATGCGGCTTGTAGAAAGGTTCAACACATGGTTGTTTAAAGCTGCATTATTAGCAGATAAATTCCCAGTTCTTCACGACATTGGTAACCTAAAGCTATTAGTGTGTACCTCAAGCTGATGTAGAATGGAAGTTCTATGATGCACAGCCTTGTAGTGACAAAAGCTTATAAAATAGAAAAATTATTCTATTCTTATGCCACACATTCTGAAACAAATTCACAGATGGTGTGGCACCTATTTTGGAATTGCAATGTCGATAGATATCCTGCTAATTCCATTGTTTGTAGATTTGACACTAGAGAGTGCTATCTAACCTTAACTTGCCTGGTTGTGATGGTGGCAGTTTGTAGGTGCTGCAGTGGTGTTATGAGGTAGACCTTCAGCAATACGTAGAACT
+
+'%&&(99=88C3A1B01155C723.@;@79CN@G=&:G?FE2<<::+(,/=;@GOD339DI<GHNDHG,'+.;)225=CBHBBDBA<9;734;8DA@556-'%&',,$82B2205-0311$54<BIKEC?>))A<=;)-31<C,45J5DA.8>80%$&6,$%''08('::6./-/**+2$$$$0(;72BC+;(&'7FFL-9&#(&69:8-:>8;80+'731?9:-.-+6::?@7346?<7=BCGEGEC12.DED872((:FJ4=@FDA=<;<?C2E@DG33BF?DGA993779?CMIF;77527&(+/26DDFIHSIIHHA===8+'9:@E@A//1:-AEGKKED=;;7;77)@5.&%$$1-09GG=<>DA>.>4>>?@:6=21232,(((A@=9<=:=8B8;8@B92@<-?>7>4>:A::=@><72$$;BAE:?-/9?=>33384**+7@@@?BM=DEBDFKEBB.))C)7A3@BF?DDGI715:?7AA4)(&&+**652160'%%',%87845,-.-#'(*+
@b9e808f1-3ee2-4955-8e59-1405d571d081
CAATTTGCTTCCGTTCAGTTGCAGTATTTGTAGGTTAAGGTCTTACTCGCTAACACCACTGCAGCACCTTGTTAAGCGTGTTGACTGGACTATTAGATATACCTCAATTGAGGTGATAGACTGAAGATTAATGCACGGCTTGTAGAAGGGTTCAACACATGGTTGTTAAAGCTGCATTATTAAGCAGATAATTCAGTTCTTCACGACATTGGTAACCCTAAAGCGCTATTAAGTGTGTACCTCAAAAGCTGATGTAGAATGGAAGTTCTATGATGCACAGCCTTGTAGTGACAAAGCTTATAAAATAGAAGAATTATTCTATTCTTATGCCACACATTCTGACAAATTCACAGATGGTGTATGCCTGGCGCTGGAATTGCAATGTCGATAGATATCCTGCTAATTCCATTGTTTATGGAATTTGACACTAGGTGCTATCTAACCTTAACTTTGCCTGGTTGTGATGGTGGCAGTTTGGCGGTGCTGCAGTGGTGTTAGCGAGGTAGACCTTCGCACAACAACCATAACA
+
%&%$'%$$('&'+0*(&#(+#%%%&%%'(&&(++G-DB,836$#&'25668:A?D>>?DG110==<98991=,@;$::?<:9F.)*8A>53+%)$%&*&###$$$((()3*%'5,+%%%847A?/B@GJDA7.$#&-AGKF;=B111'/5$)9827@>;$$&9&,?5@>?=HM:33348880+'%%(&$/0++1*21<;?<677887::B9;>O8HE4.@D;?%;DFC8;D5<B@*852102=94,++CCDBGA=.*&%$%77-<<>@<0/3CF@55;@B@*486613=CBCHJB69985>CJA3//.903<224,,,02/14BDD@DBD7D5:77:;BHC@;>>D:,49<=AF669CEA>7,;=5&)()'%'7''&(8=>??;7?<63323//<=B=?@@DC>9,3.788072)*-'-*(,+A842*./+0=.(-59A??8;6767*(),(,33122OFDGD;:=1;5(%%.'@F/5&%-7:,/955CBEC>A:=2945-9?;5<4???-1#'$%&#-.&%%&&(&)&
@d09d8920-ab65-4326-bcc5-f2f466683ab0
GTTGTACTTCGTTCAGTTACGTATTGCTAGGTTAAAGGTCTACCTCGCTAACACCACTGCAGCACCTTGTTAACGTGTTGACTGGGCTATTGAATATCTATAATTGGTGATGAACTGAAGATTAATGCGGCTTGTAGAAAGTTCAACACATGATTGTTAAAGCTGCATTATTAGCAGACAAATTCCCAGTTCTTCACGACATATAACCTAAAGCTATTAAGTGTGTACCTCAAGCTGATGTAGAATGGAAGTTCTATGATGCACAGCCTTGTAGTGACAAAGCTATAAAAATAAGAAAGAATTATTCTATTCTTATGCCACACATTCCTGACAAATTCACAGATAGTGTATGCCTATTTTGGAATTACCCAATGTCGATAGATATCCTGCTAATTCCATTGTTTGTAGATTTGACACTAGAGAGTGCTATCTAACCTTAACTGCCTGGTTGTGATGGTGGCAGTTTGTAGGTGCTGCAGTGGTGTTAGCGAGGTAGACCTTTTAACATAGCAATACGTAACT
+
&&(&+*>A<7:?5A-=-0)*+50279;=4+:G5<)&/B>=9%34540011009A?*)+&%)44431%,,'2*$%(+2(732,)+*$.).$%97CA.%7)=<=668==A=?=@@F>BB70'0-.:>@='*A@A?10((+*('&*(0(/0/>54164.9-=6)&?B;699<9;<9)8895B<<;051670:0@@D78-,1.*&%%%123/.66)>@:645;56?(-%3*?@:9A;>GC@=?<:?9*:@AA4A87>5877:AABA@>B9===B6:A8FMCFE;=$$15CKLHE@@C29:/&)-&&';CEDE9<?=695545+*$-+-04-,56<AGAC892)))+(&&-.,,9&&;:.3=@E=>FD<8='&($&'$'(2-1456999?BF@=<:<I>D:<.>?A1FA63,)*-0/;56=>?/-,&&BCFD;;6?:92*&%&.&%0):<>7+=*364,(('$(+))8*,A/(&)/:;@B:664:)9:=<=,2%0-.;8<>A;A@?826)0%.2-/E@@@@<87("#
@b8f7d260-0e0c-46cf-9089-158fbeaf044e
CATTGTACTTCGTTCAGTTACATGTGCTAAGGTTAAAGGTCTACCCTCCGCTAACACCACTGCAGCACCTTGTTAAACTTGTGTTGACTGGACTATTGAATATCCTATAATTGGTGATGAACTGAAGATTAATGCGGCTTGTAGAAAGGTTCAACACATGGTTGTCGCTGCATTATTAGCAGACAAATTCCCAGTTCTTCACGACATTGGTAACCTAAAAACTATTAAGTGTGTACCTCAAGCTGATGTGAATGGAAGTTCTATGATGCACAGCCTTGTAGTGACAAAGCTTATAAAATGAAGAATTATTCTATTCTTATGCCACACATTCTGACAAATTCACAGATGGTGTATTACTATTTTGGAATTGCAATGTCGATAGATATCCTGCTAATTCCATTGTTTGTAGATTTGACACTAGAGTGCTATCTAACCTTAACTTGCCTGGTTGTGATGGTGGCAGTTTGTAGGTGCTGCGATGGTGTTAGCGAGGTGAATATTTAACCTTAGCAATACGT
+
%&%'*<656G@?42917%*-150*,5=BHB<CJ<JI7)<5?7&00%'-%233/&25;A@JMDJL@FHMGLK>==:-&$$$8>@?BHG>CGGE@>*)*83;5567B;944113>@B0073DB@EA=4/958CE></0E66EDED;BI>5.+6DD,-.)7668D7%.$%59;6CEFBGG:****3#$43'621;-FNHGTLF?;??ACEF4:=>'77.8,,,+&'6026168<-531BC/A?<>FAB??59'(ECA65'83CDC<?=BF;35666;:99).(,=;;<A=)<%%0=AHE65)((,%74055/<EA?JDEHE888>/53<:6D/<>>@;H@@F@EB@CD@52/1($%()$$.17;9;001%)*')(;;723&%351==><=DDBEC@=9A?@9:;=@HKBA5*(-..8>>C@@9768@=:>5-<2E:<;9>C=?BBILFDF8G93&;6539:13**@*-@8>@CEF@<@+%%&$%E?B=>.2,22-37,*,''+.)+100/14<=GDA>&&$
@ce3ec188-46c6-4d1d-9a68-0d0ce9b41705
CATTGTGCTTCGTTCAGTTACGTATTGCTAAGGTTAAGGTCTACCTCGCAACACCACTGCAGCACCTTGTTAAGCGTGTTGACTGGACTATTGAATATCCTATAATTGGTGATGAACTGAAGATTAATGCGGCTTGTAGAAAGGTTCAACACATGGTTGTTAAAGCTGCATTATTAGCAGACAAATTCCCAGTTCTTCACGACATTGGTAACCTAAAGCTATTAAATTATGTACCTCAAGCTGATGTAGAATGGAAGTTCTATGATGCACAGCCTTGTAGTGACAAAGCTTATAAAATAGAAGAATTATTCTATTCTTATGCCACACATTCTGACAAATTCACAGATGGTGTATGCCTATTTTAGATTGCAATGTCGATAGATATCCTGCTAATTCCATTGTTTGTAGATTTGACACTAGAGTGCTATCTAACCTTAACTTGCCTGGTTGTGATGGTGGCAGTTTGTAGGTGCTGCAGTGGTGTTAGCGAGTAGACCTTTAACCTTGGCAATACGTAATGGCTT
+
1.-.'**)0/.37.?5*-25002//14A@?*66E4;%&?;?:&<:7:$(*%,389:>>7.&%(-67:;-7+77(23/5;4CB68A96,---0>>A::78@>=99556=CHCBAA>B?@B@:-:BC@?>4,2/',,+(649B6/4J=LO5?D?G004C04=479/1=A=8979**,''&)*.,5/0CC:B:69:EFS9B,,75;>;>42@D&%05>AC7:?67::)&')$$*<5AD1B:==B<=<;;*>7=>?</%%'/2@A=9=DA?,,8662/-.32+(+;??GD?82239<EIA,((&-6*=469ERG6?9B@E8:753;86)<8FMA<=8>DJB79:0..129214B?9<;<LNH??L>6&)'#%-97>B.*8-/:;=EBA89<<<FAFIF?4>=?B>@E?,.22365%975;>>66.2FA?A::B<:21///;=9:978;<:6F49@FFCDB@@,%$7$'2677;>DCAF6237;D8FB=?4;00&.4242%'"#"$#%%%''63?856346?=68/&&%
@ee82ede0-88ee-46ee-9e27-e00cb6171c91
CAGTGTACTTCGTTCAGTTACGTATTGCTAAGGTTAAAGGTCTACCTCGCTAACCACTGCAGCACCTTGTTAAGCGTGTTGACTGGACTGTGAATATCCTATAATTGGTTGATGAACTGAAGATTAATGCGGCTTGTAGAAAGGTTCAACACATGGTTGTTAAGCACGTATTAGCAGACAAATTCCCAGTTCTTCGACATTGGTAACCTAAAGCTATTAAGAATTATTGTACCTCAAGCTGATGTAGAATGGAAGTTCTATGATGCACAGCCTTGTAGTGACAAAGCTTATAAAATAGAAAGAAATTATTCTATTCTTATGCCACACATTCTGACAAATTCACAGATGGTGTATGCCTATTTTGGAATTGCAATGTCGATAGATATCCTGCTAATTCATTGTTTGTAGATTTGACACTAGAACAACTATCATTAACTTGCCTGGTTGTGATGGTGGCAGTTTGTAGGTGCTGCAGTGGTGTTAGCGAGGTAGACCCAGCACAACCTTAGCCTTCATAA
+
/&#'(/655CC8E=7).),*1379523:9>6/CLE=3%21/93':<+8&&.&$'60;<0<=7DCEFED2*,6;2:98080?9CABEDF@2=:5FA=4553:892243).&<><=>DAA84-019;<:540-8::986912;;,BJ),?<??<A00.B,0>8<4'%$(+5++,)&+./?DJFFGJAG59C;CBC16'83336%6>H<5/8=99*-7+-/2,$(%%'%%'+04<=9FD;<AFEAD81)-%5:;.10-,=D=<9:?D<6778+3212..-+'.,*104****<@NE<<676@7'%+*+,.3:6;:?KE?CC;2267:,<3>H:5&(+6A?FGHD:>AG>@<:;D5:55<2<9GGFB:C;/-06;<12323(&%%%(&&017)-(.5@>,/)(+0';7/<8;9).<,,/4<;',&'&*,,-(%.$#$*&#$'5?5=>@?84/>;780BG622C14B67))@?DCG0))4?DEAB::)1%%%'.4'(+('%#$$%%+,,+++6&/0/1-&$%$
@ee4bef11-d2fc-4394-a9d4-92779ae2668a
CAGTATTGCTTCGTTCAGTTACGTATTGCTAAGGTTAAAGGTCTACCTCGCTAACACCACTGCAGCACCTTGTTAAGCGTGTTGACTGGACTATTGAATATCCTATAATTGGTGATGAACTGAAGATTAATGCGGCTTGTAGAAAGGTTCAACACATGGTTGTTAAAGCTGCATTATTAGCAGACAAATTCCCAGTTCTTCGACATTGGTAACCCTAAAGCTATTAAGTGTGTACCTCAAGCTGATGTAGAATGGAGTTCTATGATGCACAGCCTTGTAGTGACAAAGCTTATAAAATAGAAGAATTATTCTATTCTTATGCCACACATTCTGACAAATTCACAGATGGTGTACTTCTTTTGGAGTACAATGTCGATAGATATCCTGCTAATTCCATTGTTTGTAGATTTGACACTAGAGTGCTGTCAACGTAACTTGCCTGGTTGTGATGGTGGCAGTTTGTAGGTGCTGCAGTGGTGTTAGCGAGGTAGACCTTTAACCTTAGCAATACGTGGC
+
+%%.))*))86<4H72(8-0545CAJG@<CE8:GKC?9(0:<FG?4669;B>@'.8J1=EM?@AAEEC:<?AA@<7*//.:=?GE?BD?922,),&&9;:1232===,<=ABBCFEGD=<330)&)+.//6745F6660+6196.36J@DC*<@>C;;8D4AGB@;-%-45(056:184276/>@BB4AH1>L1LBJJR@*,.(ABB0?AI?C@H-B;<>7.25772400'-.(24.C=5;=?@@GEB99,;**)'6&-6/''*/43%%32466;B>D@B@=@DIJD9::;BGMIF=:=0=>%>5896:6@><GEB@@;>?BC8*88@B9D@98<ADKF.)37?>;?;/-$&%##'%552-06%+%$%+8>@:>=6//.;=;238349>;73=<>ANMA?E='&$'%%,)=:5B<?>A=8>3--%-*(%#$&''$..3><30,9'16<B>8+40522A14.94,)<79@@=9<5B>;=1)(%&&-8;@<49?@?<IGFF@<;;/279/++000$%$
@d7973514-154c-4529-8197-0625e770354d
CATTGTACTTCGTTCAGTTACGTATTGCTAGGTTAAAGGTCTGCCTCGCTAACACCACTGCAGCACCTTGTTAAGCGTGTTGACTGGACTGTGAATATCCTATAATTGGTGATGAACTGAAGATTAATGCGGCTTGTAGAAAGGTTCAACACATGGTTGTTAAAGCTGCATTATTAGCGAACCAAATTCCCAGTTCTTCGACATTGGTAACCCTAAAAAGCTATTGAGTGTGTACCTCAAGCTGATGTAGAATGAGTTCTATGATGCACAGCCTTGTAGTGACAAAGCTTATAAAATAGAAGAATTATTCTATTCTTATGCCACACATTCTGACAAATTCACAGATGGTGTATGCCTATTTTGGAGTGCAATGTCGATAGATATCCTGCTAATTCCATTGTTTGTGGGTGACACTAGAGTGCTATCTAACCTTAACTTGCCTGTGGTTGTGATGGTGGCAGTTTGTGGAATGCTGCAGTGGTGTTAGCGAGTGGTACTAACCTTAGCAATACGTAAC
+
&'%'-//=B2<=A6B'>'*&$&?;::;7:5'3C.FB&5;?DD&::6<8810/4>BF82E1..89=<8@A=<9??9:8<7&'-=@?@CD:9'-0,4::44<7,//)6=>BC>?;;;A<:/10A=CFA@CE:;IFJIHF98>B+03JDAC*=<7966:?7AH@D@,,;<2..,-&DE6&'''6*4A?@=?-<=,@GNIM1>(,/48;9::E/>=<+CD:-)6;8%%(%$-:/>9=4)*)95$+854-$$#$$*0))'%2:210,-.7=<8340,,081167?B@EGF9'...79@GF2..*70./14@:=:DE>JFCAA7?@:G=9@?AC48)::AFJE@>9::<6E;;99=F;B@HFA=CC9./8*8=CEC?>4./1422-6//239:=8;::9>(A84<98?:0/&($)&.48:71-*,@>@;?;F7988:99A,'//2@AD:(.3I3@CGB@@:?8::<BHFA489?)/3312/&&0>B<:18.)3('&/51'###%'/,.--/'(+)00000+'#
@9f47710a-cadb-4d32-9346-6b462dde78ae
CGGTATTGCTTCGTTCGGTTACGACATTGCTAAGGTTAGATGCCTCGCTAACACCACTGCAGCACCTTGTTAGGCGTGTTGACTGGACTGTGAATATCCTATAGTGGTGATGAAGATTAATGCGGCTTTAGCAGAAAAAGTTCAACACATAGTTGTTAAAGCTGCATTATTAGCAGACAAATTCCCAGTTCTTCACGACATTGGTAACCCCTAAGCTATTAAGTGTGTACCTCAAGCTGATGTAGAATGGAAGTTCTATGATGCACAGCCTTGTAGTGACAAAGCTTATAAAATAAGAATTATTCTGTTCTTATGCCACATTCTGACAAATTCACAGATGGTGTATGCCTATTTTGGAATTACAGTAGGTGATCCTCCATACTATTGAATTCCGTTGTTTTACGTAGATTTGACACTGGGAGTGCTATCTAACCTTAACTTGCCTGGTTGTGATGGTGGCGGTTTGTAGGTGCTGCAGTGGTGTTAGCGAGGTAGACTTTAACCTTAGCAATGCGTAAC
+
)%'-)),%67>9638;'*4&1--$*+$)').8:37>3**'%#'(',$#(&++59CF9=632$$$$%%%-+,,&%,.;1&0)>EJIC<12.*31567;=@?600$9?<>@9&%*-(,79<;78++@111$$%&'&++*%%)7,1=%575+$$3$()@8><50/12./12023+-*../99:1HE7F3-0266-EDB89::=>?1.4=7=:;)2;826.4-0-'(;1,/,+-/996-6907?=?9'))<888.-.=A>;<BA=EB44=?2A@C:?0,/AD1./1.2;;;?<NE/-)*&%0./2;<;6@(BBDIHA=<:7..6=:42),#61/$.%)116>A?/;@AC;=544&:?=8>A:7/8%#%##%$#*%$'&#&%1$$$%'$$%)3)@>97$255EFG4%"&(,1.57A>1--.,$*&&*7)$)+:=?5)//..30...578.,(3%3555582535'&((<16-.@;886C0,,*<0/,%%'&1%/.153%22///)(*//./..+,'$$0..*&#
@34fe8bd9-be3e-49c9-a304-a504a0a61fe6
CTATTGTACTTCGTTCAGTTACGTATTGCTAAGGTTAAAGGTCTACCTCGTAACACAACCCACTGCAGCACCTTGTTAAGCGTGTTGACTGGACTGTGAATATCCTATAATTGGTGATGAACTGAAGATTAATGCAGCTTGTAGAAAGGTTCAACACATGGTTGTTAAAGCTGCATTATTAGCAGACAAATTCCCAGTTCTTCACGACATTGGTAACCAAAGCTATTAAAGTGTACCTCAAGCTGATGTAGAATGGAAGTTCATGATGCACAGCTTGTAGTGACAAAGCTTATAAAATAAATTATTCTATTCTTATGCCACACATTCTGACAAATTCACAGATGCGTTGTATGCCTATTTGGAATTGCAATGTCGATAGATGTCCTGCTAATTCCATTGTTTGTAGATTTTGACACTAGAGTCTGCTATCTAACCTTAACTTGCAGTTTGTGATGGTGGCAGTTTGTAGGTGCTGCAGTGGTGTTAGCGGTAGACCTTTAACCTTAGCAATACGTAACTTA
+
$#%(,1<4LM:::<'F5B478;<CFFHAF>?.6FLAC=%)47(?'21+8#####$&:CHD=(&+:8:1;BBDBBAHD@;9:1+5;:C?=@FHA<9%&11A==77;8:@GEEEB>F?BDEC5-ED@63>:;@7<,$$%$--/174:@(9FN3GF.>HAF558E@@KCKH1:=:7510289:2))+11?>EICK8BC8A@F?B80)(<75;>@-;AC;7*(EHAFB><=9:310(8&?B);:9@>>2--.+5;6B773-/*+,&*.,;E;3222*$&'1?><JB=BG=7%##$;COH3733*(*-?B?GE;A>@FG@22AC;6=;CC)>/><BHGF;/6''''/'&%'+'%(.46CE@9?@20E;9.@8DH==;8?8*&&#(-$45=;DDE;E9B?ACFF>&>93:;5=1D8-/)*('*$%$))%%(-6:5A9?=8777:8$$##%$($)6BFDFBD=<=2**A*,H@C,-=AGDKB==EA96>4?22-&%)/230+*+.+523211.--.,+.+++,4&&&#
@be824630-dfe2-4b02-b8d1-b22cef697b16
CATTGTACTTCGTTCAGTTGCATATTGCTAGGTTAAGGTCTACCTCCTTCTTAACACCACTGCAGCACCTTGTTAAGCGTGTTGACTGGACTGAATATCCTATAATTGGTGATGAACTGAAAGATTAATGCGGCTTAGAAAGGTTCAACACATGAACATTAAGAGCATTATTAGCAGACTCAGAAATTCCCAGTTCTTCACGACATTAGCGACCTAAAGCTATTAAGTGTACCTCAAGCTGATGTAGAATGGAAGTTCTATGATGCACAGCCTTGTAGTGACAAAAGCTTATAAAATAGAAGAATATTTATTCTTATGCCACACATTCTGACAAATTCTGAATGGTATTCTTTTGGGAATTACGTATCGATAAGATATCTGCTATAATTCCATTGTTTGTAGATTGACCACCAAGAGTATATTGTTTACCTAACCTGGACATGATCGACGGTTGTAGGTGCCACTGAGTGGTATTGAGGTAGACCTTTAACCTTAATATAAAA
+
)%"%#%$1A/>=?6;*/*,##$$$%'%*+*'1B/<4'93>2+696$)$'$$%2.-:>@CNS4,,;9<GFCF=?:H:6>52<A:GGIIHI:49);>9=88;6=<<-.0@@D++6.;<9<2*&&'%&($$&$)*/**+(,@B:11@3EA69><@65#$$$'*()#%%(+13,,,)$%%%0$$$&$'/'50,6)49:A@H>2+%&##$$&$'%&%++)6=D9DC113'',7*)&135@?8,24:<?@C<?6HFH5?1&6C?:5222330277%1*%%%62<>@;9:;:,-*,,6;@BG8372+))''#%,0(39BEDEB??@2<78.:J=@GCCEJ?A9;:'&&(&'#%$$%&&/++%($(.,,)*))',-(+*-,$&*&(-*&).%&*3(<<<?DB56D988,$((+#%##$$%(%$%%+#$%$($)-'$$&%##$%'.4,((&&%($&$$$&C<>92;-0%"####%$%$$'%#$')&+3=::>@BAB7-)'&&$%%$%%*('%
@6613ab7d-5a9f-4042-8083-8e78e11b12fc
CATTGTACTTCGTTTCAGTTACGTATTGCTAGGTTAAAAGGTCTACCTCCCTTCTTACCACTGCAGCACCTTGTTAAGCGATGTTGACTGGACTATTGAATATCCTATAATTGGTATTGAACTGAAGATATGCGGCTTGTAGAAGGTTCCAACATGGTTGTTAAAGCTGCGTATTAGCAGACAAATTCAGTTCTTCACGACATTGGTAACCTAAAGCTATTGTTGTGTGCCTCAAGCTGATGTAGAATGGAAGTTCTATGATGCACAGCCTTGTAGTGACTAACAAAGCTTATAAAATAGAAAATTATTCTATTCTTATGCCACACATTCTGACAAATTCACAGATGGTGTATGCCTATTTTTGGAATTGCAATGTCGATATCCTGCTAATTCCATTGTTTGTAGATTTGACACTAGAGTGCTATCAACCTTAACTTGCCTGGTTGTGATGGTGGCAGTTTGTAGAGTGCTGCAGTGGTGTTAGCGGTAGACCTTTAACCTTAGCAATAGTAACTA
+
'()+(62562*/.86A9?4><66E@AB?;:/'DH?9:4$/?---&),*(,(')&&&+1:.(,=BC;FCCB4EICI>=))*(+0><E@EIFD3-4+&)52><;((;/@EI<<>B>?$$'35:<)976''&&%(228,,,*'33:=*1:8)2($&%&'-A.6B7FC21EJ5**=5?@6047849<=41)3*7@5220/$$542225:>?943/'5?53;:'&'%#%$$%%#56560'19:<<DAF<<8@>>>1)))7EG<788A;812-4988764?:A,*()*%#0254GGEACNMH>5=&1',&.98HA@97CAC<?C993/3(54?E8/$%$$6<EBB9'()+8/.49(+700444=DCG>:6AB:2:<BEB=5,(,733--0*.?:B=><1:65;8BG?6;>=>4<@9--./:./&-AFE94/&1($%$'/-02243*7&(6.:GDBAC3/A@<=BAID9=8.&1;<6:611>@9:@B>>'2()-988-:754-*(((()+,11%"$&)0+&%#
@5d2718e2-b72d-4a31-b8d3-548ebf8feb42
CTAACGTGCTTCGTTCAGTTACGTATTGCTAAGGTTAAGGTCTGCCTCGCTAACACCACTGCTTCCTTGTTAAGCTTGATATTTGACTGGACTATTGAATATCCTATAATTGGTGATGAACTGGTGTACGGCTTGTAGAAAGGTTCAACACATGGTTGTTAAAGCTGCATTATTAGCAGACAAATTCCCAGTTCTTCACGACATTGGTAACCCTAAAGCTATTAAGTGTACCTCAGGCTGATGTAGAATGGAAGTTCTATGATGCAGTGCCAGTAGTGACAAAGCTTATAAAGCCGAAGAATGACCTATTCTTATACCACACATTCGACAATTCACAGATGGTGTACATGCCTATTTTGGAGTGCTGTGTCGATAGATATCCTGCTAATTCCATTGTTTGTAGATTTGACACTTTGAGTGCTATCAACCTTAACTTGCCTGGTTGTGATGGTGGCAGTTTGTAGGTGCTGCAGTGGTGTTAGCGGTAGACCTTTAACCTTAGCAATACGTAACT
+
&"'%$$$$/20+'91<3815///0.)))*2208@G=4-,=:=<%,01913<84;@DG864%"$%#%'',8)21&'('*&'&'8(-&375<866&&(;:FA>9:@5;<=656DBHDC><93+%%$,$($#(4++.-,7;::/2,8/50$##$$%$%91'8'?@1-=HDFG@BBIH=/55826@ABAI8:%2@2E:D96&#*>;<K?/4376CCK8H?G=EEBBAB::E.;2:<2@'&)?>E>F<58;8;65875@6CGE80379,*($#####%#%%&'-.3().DDDB>H:-&()$%)+(/'&%#$&39BCFE,%%0-A';)-944'&'-%+.,--..,8-%*.%##2B>>,A<?@;;57--5($%((20.,+687A=<:=A?GE?5?1FCIEGF@>?=-,28=8=;7)&%%%'%%$'.'*.(&%$$((((0;DFDAEG@B;C85?CE@FBFJ833:4:666(4;A@<A:?A?G739810)%#&$1$$,$##&%3/55562A?I4--//*.*%%
@a1cb0e20-c3a3-4f61-ae0e-5f8ad0865e3c
CGGTATGCTTCGTTCAGTTACGTATTGCTAAAGTTACAAAAGTCTACTCGCTAACACCACTGCAGCACCTTGTTAAACGTGTTGACTGGACTGTGAATATCCTATAATTGGTGATGAACTGAAGATTAATGCGGCTTGTAGAAAGGTTCAACACATGGTTGTTAAAGCTGCGTATTAGCAGACAAATTCAGTTCTTCACGACATTATTCAACCTAAAGCTATTAAGTGTGTACCTCAAGCTGATGTGAATGGAAGTTCTATGATGCACAGCCTTGTAGTGACAAAGCTTATAAAATAGAAAATTATTTCTATTCTTATGCCACACATTCTGACAAATTCACAGATGGTGTATGCCTATTTTGGAATTGCAATGTCGATAGATATCCTGCTAATTCATTGTTTGTAGATTTGACACTAGAGTGCTATCTAACATACTTGCCTGGTTGTGATGGTGGCAGTTTGTAGGTGCTGCAGTGGTGTTAGTGAGGTAGACCTTCAACCTTAGCAATACGTAAC
+
%$%(&%%$$.37=1=%0#%/26A:9<=C@KB)("&#%'%$$-..&$$%&$+71+*>INGDH<5*=BCHHHHGGD?8%112277<67:@E>;>$;7<B?<;<@=BBG;;>?7A?<,,,B@IE<92:4BA?>;,,;333.*)'7=.,9J:G;'3>6?///A/8A9D?5;AC3$$3&&&*+(>=:AFDD:,:+.4=9C-1#"(.,--/'"$)349:/AG87?=97:B?AAD;B@9AC68+-&#)/7<5-()=//--*<;?FG;:<EC>55@C>694;@?E=C75%$++(;;<AAFH<1***8/&-34@EE=5'9?0.)3589@>4107>=9AC>6?BEJF?7)))*C>BDNH=>AAJLHAJHEH=F<=*::AEEE?:<B88=<?=<++8,/=4<21(1'(4=0C>5=5,>7=AFA?A?>-$#+B;>>:5B32,%(%%&---///-.@,=BCB886626//A0A'71-3,4,13.,*3::?8))$$%#%),22/06220,'-,('&&*%&.00032-*'%
@b37ed66e-a598-43ed-a22f-f6631221b612
CGGTATGCTGATTTCAGTTACACGTATTGCTAAGGTTAAGGTCTACCTCGCTAACACCACTGCAGCACCTTGTTAAGCACGTGTTGACTGGACTATTGAATATCCCTATAGTGGTGATGAACTGAAGATTAATGCGGCTTGTAGAAAGGTTCAACACATAGTTTGTTAAAGCTGCATTATTAGACAAATTCCAGTTCTTCACGACATTGGTAACCCTAAAGCTATTAAGTGTGTACCTCAAGCTGATGTAGGGTGGGTTCTATGATGCACAGCCTTGTAGTGACAAAGCTTATAAAATAGAAGAATTATTCTATTCTTATGCCACACATTCTGACAAATTCACAGATGGTGTATGCCTATTTTGGAATACAATGTCGATAGATATCCTGCTAATTCCATTGTTTATGGAATTTGACACTAGAGTGCTATCTAACCTTAACTTGCCTGGTTGTGATGGTGGCGGTTGTAGGGTGCAGTGGTGTTAGCGAGGTAGACCTTTAACCTTAGCAATACGTAAC
+
/$%&$#$%),+-63*$$%)/'C::A=<(7==DB8?B:/')0+.B;29:(=B;>5:>;E<$'DADCBCCEJI3B1@9&&&&6@><?FDEIEFA??;9<805799@>?9-((%;D=>?78<9??>@<8.9<=E?>>11B>???A;:@:&5@R?@B2:92*&&=&)(*;7:<04CA>:;;=113%&8$$;;8;+,+-4B@?:=11;9:;<?5?HSHJE=0ED3<CB@ABA:<CC><7:673EBBCMI+;DE</0'$#'&,%2==<<<>C5..//'&%%%,0:>DHFGKC37DDDABTOHA>>39--497:@@<C?>D>A?=*+*31,$.5BB;??:9?C=:9)48;<;241%>8;??@H@E;FFGE8>0&'$))&&+251000.667::E>6B:<;>>,;;9>1482*)*-+2)5409:=BB?567CFCI:6?9;+(%%&,')/00?F?94@0=DAA>?/+:2%%*C;8>2-''1&/01B:>27?;33%%#-6933388>IEB?/0'09%23<=?5574.&
@8a658671-145e-494f-821f-fe4d2ce9b6d7
CAGTAATACTTCGTTCAGTTACGTATTGCTAGTTAAGGTCACCTCGCTAACACCACTGCAGCACCTTGTTAAGCGTGTTGACTGGACTATTGAATATCCTATAATTGGTGATGAACTGAAAGATTAATGCGGCTTGTAGAAAGAGTTCAACACATGGTTGTTAAAGCTGCATTATTAGCAGACAAATTCCCAGTTCTTCACGACATTGGTAACCCTAAAGCTATTAAGTGTGTACCTCAAGCTGATGTAGAATGGAAGTTCTATGATGCACAGCCTTGTAGTGACAAAGCTTATAAAATAGAAGAATTATTCTATTCTTATACCACACATTCTGACAAATTCACAGATGGTGTATGCCTATTTTGGAATTGCAATGTCGATAGATATCCTGCTAATTCCATTGTTTGTAGATTTGACACTAGAGTGCTATCTAACCTTAACTTGCCTGGGTTGTGATGGTGGCAGTTTGTAGGTGCTGCAGTGGTGAGGTAGACCTTCAACAGCAATACGTAA
+
-,,,)$(*&'257<(F;K<?533=012,8-&/&)*&+=<<@NH)6##(%$$&,.'-.333;:?C@@>1C=@>310-4@3@>:;==C65%%(CAFCC673>49=88;@?GA@434.:ME2B$;DFJB8,+&):112++8):<.019:6+92;=:?225A4-70867%((+35580/0*%+*+),''+,:/2%5=?GFMBA:46*%%%517=C5BA</?B@ABD=57C78>B?@:4@A4>@=@G765.*&)4&>22/755.32389=CIEA>A;122/.'(-39:??IB/6123<=A?0523)6-,<7;>BH@BDB@>.98210/--'/*3/0*+,05;BBF88+,9@DAC@?B@><BD<C<DD@C?DD;;@:DD22112//;=6@=:9@CCBEACF:A7A7>B:FNEB@<>=1A,;0/1-1374><C?A;6EEGFFDDDD93345>5;60+6%?B<8333@-50182EGBE?E@;=;A.726>96:*'$%.%+&.**,#&%#%''7478983''
@a21e1f40-7ad4-45f5-bdf9-7599d3dc8795
CGTATCGTTCAGTTACGTATTGCTAAAGGTTAAAGGTCTACCTGTAACACACTGCAGCACCTTGTTAAGCGTGTTGACTGGACTATTGAATATCCTATAATTGGTGATGAACTGAAGATTAATGCGGCTTGTAGAAAGGTTCAACACATGGTTGTTAAAGCTGCATTATTAGCAGACAAATTCCCCAGTTCTTCGACATTGGTAACCTAAAGCTGTGGTGTGTACCTCAAGCTGATGTGGGAATGGAAGTTCTATGATGCACAGCCTTGTAGTGACAAAGCTTATAAAATAAGAATTATTCTATTCTTATGCCACACATTCTGACAAATTCACAGATGGTGTATGCCTATTTGGTACAATGTCGATAGATATCCTGCTAATTCCATTGTTTGTAGATTTGACACTAGAGTGCTATCTAACCTTAACTTGCCCTGGTTGTGATGGTGGCAGTTTGTAGGTGCTGCAGTGGTGTTAGCGGTAGACT
+
$$&$,-58*>&='>+:9C;:;CCGKJ),7A32.++;<@10/0/$12-+)%&(/...=@A*-37<./38;;@;@=CD:<=A<821'&'-,B>:79C:>5512;?<>@@(((=99A@?.92610&&-190112;:8:=-86G5AB)396>113D29B937)*BD8447:+35186<36AH@<8.69>%;G>KCI;<-856794406-@3AHAB@AB050'7+5.)',.&?@:>GE>652,*/(0;??:5*3-=>@==?FMEA?>@6>5CA>@7:CBCBQOI8==<44566?:9&-+./1/).GGDOGEA@/1120307<?E=@:;:DFL;N6)4=?AI::0?2<?<=G=5--/'#&5(-4:::234;=>5?;889=887<>CH;653<B;BE8,369;2CBFBCHDBB45ECCCD>=B<61#%$$;4>C?A@>>)::L;:?:699755344?4<,-4/:=@CABABBCEE>=*0&&7)'*.0/+$$
@3363a4d3-d9be-48ce-a34a-6ac34672a934
ATTGTACTTCGTTCCAGTTACGTATTGCTAAGGTTAAGGTCTACCTCGCTAACACCACTGCAGCACCTTGTTAAGCGTGTTGACTGGACTATTGAATATCCTATAATTGGTGATGAACTGAAGATTAATGCGGCTTGTAGAAGGTTCAACACATGGTTGTTAAAAGCTTGCATTATTAGCAGACAAATTCCCAGTTCTTCACGACATTGGTAACCTAAAGCTATTAAGTGTGTACCTCAAGCTGATGTAGAATGGAAGTTCTATGATGCACAGCCTTGTAGTGACAAAGCTTATAAAATAGAAAGAATTATTCTATTCTTGTACACACATTCTGACAAATTTCACAGATGGTGTATGCCTATTTTGGAATTGCAATGTCGATAGATATCCTGCTAATTCCATTGTTTGTGGGTGACACTAGAGTGCTATCTAACCTTAGCCCGCCCTGGTTGTGATGGTGGCAGTTTGTAGGTGCTGCAGTGGTGTTGCGAGGTGAGACCTTTAACCTTAGCAATACGTAACC
+
(*+0D8LQJKG7;$:3B27)4390/2:9=?5&EKFE<'98@9/@A/B?::+98@JJ@MQ700<>@F;@B9+.162C?27A9ECEJNI@=B9368+811005;922//13+/1=778=<?A75'86LCC;:67C>>>-(&%9=*=RFJH55<25220E>7FBC@1*(#$$%'3;=@DE34334.88:<6?(@D38:A<B>?/.79<=AC?>98/48-B<8CKAABCG?9DC=67:@B7@485=:AECCB5;/@BA@@9989ACA7:=B1,./01/043.2,-:=78B@9&&&&;DOC<)$$$13(.83'(*;?FFAJ@D>=**'+-0;*AB2@5;;=@-4$47-48:=8;93ME?AFFLGF<AHHB<C;9681+9:=:698=::92--33@CA>>@F?B;>@HI>DI921%+&70>;FBC))$<&+GI:5E9;59287/')*)'(&%',+6%48<@<8657:66E69+-0167FDD4/''.0,9@@=;(%&&'1-'%'&6=:<9*?42435//B@;<@@A=5((
@5cea7173-c7a8-461b-8699-40a0a3990588
CAGTATTGCTTCGTTCAGTTACGTATTGCTAAGGTTAAAGGTCTACCTCGCTAACACCACTGCAGCACCTTGTTAACGTGTTGACTGGACTGTGAATATCCCTATAATTGGTGATGAACTGAAGATTAATGCGGCTTGTAGAAGGTTCAACATGGTTGTTAAAGCTTCCATTATTAGCAGACAAATTCCCAGTTCTTCACGACATTATTAACCTAAAGCTATTAAGTGTGTACCTCAAGCTGATGTAGAATGGAAGTTCTATGATGCACAGCCTTGTAGTGACAAAAGCTTATAAAATAGAAGAATTATTCTATTCTTATGCCACACATTCTGACAAATTCACGAATGGTGTATGCCTATTTTGGAATTGCAATGTCGATAGATATCCTGCTAATTCCATTGTTTGTAGATTTGACACTAGAGTGCTATCTAACCTTAACGCCTGGTTGTGATGGTGGCAGTTTGTAGGTGCTGCAGTGGTGTTAGCGAGGTAGACCTTTAACCTTAGCAATACGTGGC
+
.)$(%%'%CKA:FD6E.E.16?AI>>=8;>E@3CJ?:60(22?>4>><?257559CGRGGJE@85DGHANJEED;56:<=:<@:983=5)(&/0.<7733F3'@<=;;>C=F44=8;IBIFB=D@=AAFLE88.);:?FFAAC,8J4BI26-87-E@@F@HB>1$$3$&//39;=?,*899=>>G@D@FO-><LIG==$$9=9::9&%&-0///:>><CA:<=;$&7=;4898<<E>9<B>@4((31-/;777&'21>.,9;<=BB;:7;<53892?@9<@416659(***5BKIJB*(',(1:9:<@NLKJ=B??DG@HE>=?(>59N?=036;>BNNH>0$$$567;9@FC@A@7F>6:LE:A/''*=FFHI4/>61/1(1--2235://1A;C@DDLIFCJ=8>?-6&)76@?EF@B;6AABCE>:FFD6;:99;&#',-138L7GFFB@DCBC:22D0302,19C7<FD@AA;DD<7=44$.'1628?C>@?<=@:FA=;:<800CDC;5:7&%%
@e2176270-cf92-439a-b0ff-72f348260744
GTGTACTTCGTTCCAGTTACGTATTGCTAAGGTTAAAGGTCTACCTCGCTAACACCTGCAGCACCTTGTTAAGCGTGTTGACTGGACTATTGAATATCCTATGTTGGATGAGCTGAAGATTAATGCGGCTTGTAGAAAGGTTCAACACATGGTTGTTAAAGCTGCATTATTGGCAGACACAAATTCCCAGTTCTTCACGACTTTATTGGTAACCTAAAGCTATTAAGTGTGTACCTCAAGCTGATGTAGAATGGAAGTTCTATGATGCACAGCCTTGTAGTGACAAAAACATAAAATAGAAGAATTATTCTATTCTTATGCCACACATTCTGACAAATTCACAGATGGTGTATGCCTATTTTGGAATTGCAATGTCGATAGATATCTACCAACAATTCCATTGTTTGTAGATTTGACACTAGGTGCTATCTAACCTTAACTTGCCTGGTTGTGATGGTGGCAGTTTGTAGGTGCTGTATAGTGGTGTTAGCGAGGTAGACCTTTAACGCGTACGTGAGCGC
+
$.(/,?>;AE>C*;0D?B@77998:.568=*0?0HE-,94<<.3*:;86>5,++*)'421:;@B?A:9/2,.2:;<EACEADBBA@BB6:>/.4002256''%#%%&&)(%$"$()-3389334278B21B?CC<@7.99N@D@)7:6<BB5MH@C=ECI>AE500-;.13-2122)#%'6=A4@0@/8G:GFKAB=562((,)$$'696:533)7511:@;:=>4-B@@>@?58.A;4(88>>?5&(77;:7/*-;;/9'&(+:@7.-40-/0/.3399@;4480//$&6:LHB:55.8+%8878<EB?;18;GIH???A<3'65=C>GD=?BEGF=IB:;=<@<?6EF?<::?0>,/6<<))'''(<CDAA3.4-/,,,4:)&2$&##*(*576:9>15=4AG:9>=;:4CF;927?>?64H63:5:;./2212272--.9==445C185A>;<<:=+''9'*<:>7-6A511-&(&&+;71*04.%1$10%6:-0-22**)('&$$$/,010'%$&#$
@8fb2b513-e2f9-4dd7-a236-61997e588b02
GTTGCTTCGTTCGGTTACGTATTGCTAAGGTTACAAAGATTACCTCGCTAACACCACCGCAGCACCTTGTTAAGCGTGTTGACTGGACTATTGAATATCCTATAATTTGGTGATGAACTGAAGATTAATGCGGCTTGTAGAAGGTTCAACACATGGTTATTAAACTGCATTATTAACTTGAACAAATTCCCAGTTCTTCACGACATTGGTAGCTTCAAACTGTGAGTATTGCCTCAAGCGACCTTAGAATGGAGTTCTATGATGCAGCCTTGTGATGACAAAGCTTATAAAATAGAGAATTGACCCTATTCTTATGCCACACATTCTGACGAGTGCAGATGGTGTGTATGCTGTTTTAGTGCAATGTCGATGAATATCCTACTAATTCCATTGTTTATGCGATTTGACACCAGAGTGCTATCTAACCTTAACTTGCCTGGTTGTGATGGTGGCGGTTTGTAGGTGCTGCAGTGGTGTTAGCGAGGTAGACCTTGTATGGCAATACGTAGC
+
%%'$582567-5&)H(?;;>779;@79,2/?,)(95$+$#$#%'(+)$25-66;;'&&'*,59=?.BBDBA</,',,3<2CCA@>IC75(*,+,523***+200'+4+2:?;9.../##&&71956:98+,-4568191*.-*=K:@A371.4../6-$&5(>066,2254,,,1%#$%&&=@C@8;B1?*-8171:9<-)/:7789'))$%##$'+,&**).,$/0(&'&$+'.0)*+,&&&&',-/<33--2,1A:&&.86.*(()'&'#$$#,$%#.21.///66CK?,()'('%$$&)-'($-0(.;<:$$(227,=7<<.+)($"#$'*$.54C9,55/,&'13262+673/''@+9943104'&+%%-**%%-.%&%./,28::AB5?A5&&&#*&'+*5).%$%'-)594**-14045<88:50***$,,$%%:.0*8;>@<=??((,=CC0/,.>C<AB>=>9?CC<=BE7;4/1-01%%*++**%,/%%%)1)%%%%%%%%
@37081cc5-6a5f-4150-9677-241b455fe29b
CAAATGCTTCGTTCAGTACGTATTGCTAAGGTTAAAGGTCTGCCTCGCTAACACCACTGCAGCACCTTGATAAGCAATGTTGACTGGACTATTGAATATCCTATAATTGGTGATGAACTGAAGATTATGCGGCTTGTAGAAAGGTTCAACACATGGTTGTTAAAGCTGCATTATTAACAGACAAATTCCCAGTTCTTCACGACATTGGTAACCCTAAAGAAAGCTGTGGAGTGTGTGCCTCAAGCTGATGTAGAGATAGGTTCTATGATGCACAGCCTTGTAGTGACAAAGCTTATAAAATAGAAGAATTATTCTATTCTTATGCCACACATTCTGACAAATTTCACAGATGGTGTATGCCTATTTTGGGGTACGTGTCGATAGATATCCTGCTAATTCATTGTTTGTAGATTTGACACTAGAGTGCTATCTAACCTTAACTTGCCTGGTTGTGATGGTGGCAGTTTGTAGGTGCTGCAGTGGTGTTAGCGAGGTAGACCTTTAACCTTAGCAATACGTGAC
+
,++)'&%.3-+4.3$0:86;>?CCDGCI=9,8'7950:;@6/01124;0C46=86+',6<>3@ADB@?2#$,.&$$%((-:0A=?EE634$'(66D<<7799;:;../>9<B@>?@>4'00,-%(+13578C,,A<>A9@F0/>TGFE(>A;E668C45A;>2%/67,46:<(()5(489==D5=:?0<9./CJHUGD.-82---.(B@B2:;=)>3-+%%%.6/)(%(%/7/.$0%<?4DA@?DAD?<-&(.'&+%%-.?6C<9557>789<?2FBBB8816C?><LLC;**0>AKO@8./,30%$'$&''*9>>J=CB>/56<5(&&((,<<DB<;=2*8;95&%%%*..8B>:8?@KKBBGF@=*,'&)%$'&,477.*++711=?C>;A>AH>082(:<3C<2;349=?3@E:B@;10&)5'&+74A=E@??>>>55GGBE<HA>J;AHFH@ECE@:79@:>69;2B2HB?@72/@>@:7271555-).56,+532149><67564/18*()#$#$'$
@9e946e51-5d23-4ef2-b6c2-3ff625595b91
CAGTATTGCTTCGTTCAGTTACGTATTGCTAAGGTTAGGTGCCTCGCTAACACCACTGCAGCACCTACAAACTGCCACCATCACAACCAGGCAAGTTAAGGTAGATAGCACTCTAGTGTCAAATCTGAAACAATGGAATTAGCAGGATATCTATCGACATTGCAATTCCAAAATAGGCACATACACCATCTGTGAATTTGTCAGAATGTGTGGCATAAGGGAATCGAATAATTCTTCTTTTATAAGCTTTGTCACTACAAGACTGTGCATCACATAGAACTTCATTCTACATCGCTTGAGGTACACAGTAATAGCTTTGGAGTTATAATGTCGTGAAGGAGCAGGAATTTGTCTGCTAATATGCGGCTTTAACAACATGTGTTGAACTTCTTTCTACAAGCCGCATTAATCTTCAGTTCAATATGTTATGGGATATTCAATAGTCCAGTCAACACGCTTAACAAGGTGCTGCAGTGGTGTTAGCGAGGTAGACCTTTACAACAGCATACGTAACTG
+
'$'&$$'(88:>?N/?/D/2-/0B?DCA;?@40<B98&*3%''(,*,70%4;:??*/A@GBC?995.;;90<;3??A=>A<B/443BHBHEFD;B>C+$/23/;=BC7<CI5>84>7;9AHA3/?762?':EDCFDA90:0$#$-(')07=@//2-*''/;6/14;=*?BE;,&''102':::7BEE@;<=@@<68BE):1DC:8ECDDDAKIE@;?+3$+,-$#&)66AE?FC@1+)))*1460</.:2:6C=AE25902%35-)690+/&'47?=;2-/012352&$#)/.%%%'*(2BF>6>>C>DI>==1+--+&&$&5$$%))%$&#(*-(((*%#%%'&-%.0,2;>EFA?@60+$$%)+++,,-9:;(%((,<B>D?8/),//13?AB=>>A@CD=D=MMC?@BI*8&0.0*)$$$%#$)(&&:G?<<@@@D:34=**A=;590)&$#%#$&1/=C?*1/1++,''+(401(()'.*,,+//))6/,'(&%++%$&77855@AA62(+#
@eef74546-45a8-4a19-9070-e426897b64bf
CAGTGCTTCGTTCCGGTTGGCATGACGCTAAGGTTAAGGTCTACCTCGCTAACACCACTGCGGCACCTACAAACTGCCACCATGCATCAGGCAGGATTAAGGTTAGATAGCACTCTGAGTGTCAAATCTACAAACAAATGGAATTAACGGATATCTATCGACACATTGCAATTCCAAAATAGGCATACACCATCTGTGAATTTGTCAGAATGTGTGGCATAAGAATAGAATAATTCTTCTATTTTATCTGCGGCACATCACTACAAGGCTGTGCATCACTCAATAGAACTTCCATTCATCAGAAAACGAGAGAATTGCATAATAGCTTTAGGGTTGCAATGTAGTGAAGAACTGAGATTTACAATCTGCCCTAATAATCTAGCTTTTATAATATGTGTTGGAACTTTTCTACAAGCCGCATTAATCTCTGTTCATCACCATAGGATATTCAATAGTCCAGTCAACACGCTTAACAAGTGCTGCAGTGGTGTTAGCGAAGTGGGCCTTTAACCTTGGCAATACGTGGC
+
%$%*$&%(((74%/''()$&&&&'$$%')%&-)6&)''5;76&)&'4##,#$$./,+$%$$)29<>;3:@B:3.,$##(194+$&&%$&')12/%$:;7%;HME;<9<=69<+-//%$/2.)>)));;;(,/5*.,+#&#%'(*74$%#3GC70A:59:5>=:*AAB66663F,D=@:-***016(*7AAA60:/&%&'$),'-'C46/654);:49/28>4+175648ACE::8,.(##&%'%%%''#$#%###$$(%%&($$$$-7@A6<7@85?2%%"(&(79;C--:+:)&)*+-/)$%%%$$$&%(%&$$&%)&5A911*013/((*).)%/1/0-*'%+')'+-/,+*'&%'(&#%$$-2+''$$*-/03+&'%'%'(**##%($%(&#$##,$&$&%%';:?A7?A=6E@.***+23.+0$%()-+.590)&+%%<A5678:DG=9:;..62:461-...-),,:85:.';7787:;==7***)+#0&($$(),,%$%$')7473,4/=8F3,,997%$#
@1e89b1e7-cb6c-4287-ab7a-e8e4769e9df2
CATTGTACTTCGTTCAGTTACGTATTGCTAGGTTAAGGTCTACCTCGCTAACACCACTGCAGCACCTACAAGCTGCCACCATCACAGCCAGGCAAGTTAGGTTAGATAGCACTCTAGTGTCAAATCTACAAACAATGGAATTAGCAAGGATATCTATCGACATTGCAATTCCAAAATAGGCGCCATCTGTGAATTTGTCAGGAATGTGTGGCATAAGAATAGAATAATTCTTCTATTTTATAGCTTTGTCACTACGAGAAGCATTGCATCATAGAACTTCCATTCTACATCAGCTTGAGGTACACACTTAATAGCTTTAGGGTTGCCAATGTCGTGAAGAACTGGGAATTTGTCTGCTAATAATGCCTTTAACAACCATGTGTTGAACCTTTCTACAAGCCGCATTAATCTTCAGTTCATCACCAATTATAGGATATTCAATAGTCCAGTCAACACCTTTAACAAGGGTGCTGCAGTGGTGTTAGCGAGGTAGACCTTTAACCTTAGCAATACGTAAC
+
%()*''*:<>AAD7E:B:38779../668')AF>F9*?7:;%:<;=;</9>>B8BABG7BE<<;?B??>?<.CG>IKHOJDBA4:1';CHJDA@8:D?')=D>B;>998=HCCD;69D:5DGH;4;@3;;@1AF>22-3<:GA969$@GCCA5:F73:876=@J;<BA;;'82@D;8;4*&#$+6=>J;?B:?6CD4/@-;'3.-,@.7??<;8:5676797:FGOEF?::=<7)CGA@0++1PNQD=?@AF;0%%#)%'(')*-79-*>)7<@E,)170:=N?;8/*72;%)%%%&&+6=-(1*2./0,622+++/=?/,/:/$23@AE>8?:=@<3/?C@GK@?:248:7;=A@B@6F?BF?;0,+26=;@G+DIHHE9DC?A<<7879<30-01@+FC02688?@;FK/B'>'(=?BG9895&&(-28?IA?AG4>B922:--E=>9<42..(('():/AE?(*06(02<88A=<=9:><06/*+*=BB:9::88/:7;9;;-012,79//.-'(
@5d6c4109-ee89-4e5d-bd63-d8f72b5c7a9b
CATGTACTTCGTTCAGTTGCGTATTGCTAAGGTTCAAAGGTCTGCCTCGCTAACACCACTGCAGCACCTACAAACTGCCACCATCACAACCAGGCAAGTTAGGTTAGATAGCACTCTGAGTGTCAAATCTACAAACAATGGATTAGCAGGATATCTATCGACATTGCAATTCCAAAATGAGCATATATCTGTGAATTTGTCAGAATGTGTGGCATAAGAATAGAATAATTCTTCTATTTTATAAGCTTTGTCACTACAAGGCTGTGCATCATAGAACTTCCATTCTACCATCAGTGAGGTACACACTTAATAGCTTTAGGGTTACCAATGTCGTGAAGAACTGGGAATTTGTCTGCTAATAATGCAGCTTTAACAACCATGTGTTTGAACCTTTCTACAAGCCGCATTAATCTTCAGTTCATCACCAATTATAGGGATGTTCAATAGTCCAGTCAACACGCTTAACAAGGTGCTGCAGTGGTGTTAGCGAGGTAGACCTTTAACCTTAGCAAACGTAA
+
($#'*(3889;57A*<*,(02C;9:4-(,),4$6#&&$)$&$#$119=<=<9@@BDK>=A*0,,**:04;=EB934'(((*+2;*=BG%KA??IEI3.?:()JIFF9:5537CGB>:22<?>9D9A?;BE;@ADAAB<55-756<411C2=973EG<;B:<:@AA09:?8F&?GC5:%%%/-.))#(%####121=?A=6733);897908A@7>H>7A-''''>ENGB75/+&#'18:9744%::OP9A;@9@?;6;(+',-*8=B:5=2/6'35867*19F<:1,+,046($%'--:FA.66-(),=8*78::=D9;?GBB6?EI322&)106<35ACAB@9;*%%((?>EDBA;C=88**(&%3<>C>?0:;.@D?;7,+%)%13BEBAIAB:5<=EBJKBEEKH<??CJ6>&@&(?>?DEJJ9''(/-.007C++=4AC1,.=%%F162A=/9:;-%//B::@53@E9446,,/=:210//.0/7936626@GIBC6E?@:64(:;E9E555$$
@f13b7e57-f340-4987-9528-28ecda58f603
CATTGTACTTCGTTCAGTTACGTATTGCTAAGGTTAAGGGGTCTACCTCATAACACCACTGCAGCACCTACAAACTGCCACCATCACAACCAGGCAGAGTTAGGTTAGATAGCACTCTAGTGTCAAATCTACAAACAATGGAATTAGCAGGATATCTATCGACATTGCAATTCCAAAATAGGCATACACCATCTGTGAATTTGTCAGAATGTGTGGCATAAGAATAGAATAATTCTTCTATTTTATAAGCTTTGTCACTACAAGGCTGTGCATCATAGAACTTCCATTCTTACATCGGCTTGAGGTACACACTTAATAGCTTTAGGGTTACCAATGTCGTAGAACTGGGAATTTGTCTGCTAATAATGCAGCTTTAACAACCATGTGTTGAACCTTTCTACAAGCCGCATTAATCTTCCAGTTCATCACCAATTATAGGATATTCAATAGTCCAGTCAACACGCTTAACAAGGTGCTGCAGTGGTGTTAGCGAGGTAGACCCAACGGCAATACGTAAC
+
&-45>?@EHACCP?F:9>A<789747=B<A-/>D8=+#339;>C899/-%))(,/:=?B@=:@7=ENNE<??2$#&%22@GEE?G:9=75<*)543%%&2F1.HLE::899/.7:4>:$&,96G><?<B=.5508CJLIL>33-J2.-.8(93258?=;:86569G47>;;=*CA@>2+,+),+(*(4:>@<?FBB5213672,F::1<44=2/:JFDCD,13C>?.6@HMAE@<DCB;.47BC<78)7.:=&8:ED?=668;@?EIA=:B0+9/.>7;:&&*3165.'#"$$&.*$(##%&&*0<934$52335+$$<ACC-8?9<?778DC60@;A:;$%>;8=5-*+057A<7750<?B><?>=3//ABBB82AAC8BG>91..9+BD@@BBE7;-+37:)<98:18::E@FIH0C3675;<?F<<A>7:=;:=:C?6626/>A@B>//*=;;@B87<77999>5@DA05GA25/((794'@=<<-31/*%2:&(',(%(.(&&&-(((5626'#
@3d5a7b28-8efa-4848-8110-0bdc0176d83e
CATTGTACTTCGTTCAGTTGCATTGCTAAGGTTAAAGGTGCCGCCGCTAACACCCTGCAGCACTGGAAACTGCCACCATCACAACCAGCGAAGTTAGGTTAGATAGCACTCTAGTGTCAAATCTACAAACAATGGAATTAGCGGACATCTATCAGACATTGCAGAACTCAAATGAGGCCTTACCATCTGAATTTGTCAGAATGTGGCATAGAGAATAGATAATTCTTCTATTTTATAGCTTTGTCACTACAAGGCTGTGCATCATAGAACTTCCATTCTACATCAGCTTGAGGTACACACTTAATAGCTTTAGGGTTACCAATGTCTCGTGAAGAACTGAGATTTGTCTGCTAATAATGCAGCTTTAACAACCATGTGTTGAACCTTTCTGCAAGCGCATTAATCTTCAGTTTATCACCAATTATAGGATATTCAATAGTCCAGTCAACACGCTTAACAAGGTGCTGCAGTGGTGTTAGCGAGGTAGACCTTTAACCTTAGCAATACGTAAC
+
*(&*,0&##,/333?'6&9&'''(+.*1/3GMCEB'+/1'+($$,+/6885:6/')952*&&&)+$00(699CE?@9,1*6;B&3/'&##'$;7<2,DJC<67<=>CI::??),552:960:<A>GMFKGGECJE59+A+(%%/0-+'&%**(#&$$%$'$#%&$&$%%$+)$##)&&%"%%+-47=;-.36;82)B@9;9.-.$%$**2**$''#$$-**$',024729E>=7<66+IIGDA=C<<>@EI9@BCF3D9?/*9),-*8=8:?=??J=D:6@?:E,/+..0*03A='A,<--0>2--AKUTN<=9<>9*,.ADDD;<(B97:80::<8?8--8<=@9?DGIIFLF@A@?1.-99>BCG<.2,01@CC;C>>C=<($#%*%##&'-/;8A9DC<<;=?+8&6'*%()6(&)-,(/;<=;D<;:B6GJ:337018+3,@C19;22...B?>?=2)?1&&&%+048.44:5%4&00034&&3379=DFC<<:;.7191//654%$&
@a49b1b33-2ae1-49c1-abd4-a8acc3b4e252
CGGTATTACTTCGTTCAGTTACGTATTGCCCAGGTTAAAGGTCTACCTCGCTAACACCACTGCAGCACCTACAAACTGCCACCATCACAACCAGGCAAGTTAAGGTTAGATAGCACTCTGGTGTCAAATCTACAAACAATGGAATTAGCAGGATATCTATCGAGCATTGCAATTCCAAAATAGGCGCCACCATCTGTGAATTTGTCAGAATGTGTGGCATAAGAATAGAATAATTCTTCTATTTTATAAGCTTTTGTCACTGCAAGGCACTTGTGCATCATGAACTTCCATTCTACATCAGCTTGAGGTACACACTTAATAGCTTTAGGGTTACCAATGTCGTGAGCTGGGAATTTGTCTGCTAATAATGCAGCTTTAACAACCATGTTGAACCTTTCTACAAGCCGCATTAATCTTCAGTTCATCACCAATTATAGGATGTTAATAGTCCAGTCGCTTACGCTTAACAAGGTGCTGCAGTGGTGTTAGCGAGGTAGACCTTAACCTTAGCAATACGTAA
+
(#$*%'4)22-05I67%(&)%03?98:/*((%'+5(;7&9?9@9/-'1269DDE?CHK*%J=:HEAGDC5-..4<D@D;?79=EEFCHG3OIEDEED/0,4-.+HLG<<522(/)(,5.%-6+7==6/93DCAEG7@HB55>1+%89%%%9FEA1.+%-+&&.%;=BE9@@=:A4GGOD<9>03%$$%,<?=:CE;>3)13465-<2>,@;:630&*)))<.5)><=613:<@?=<5EE<8=?>;<=>1DSXWLF=373:5'22++*'##'&&121,(7$&(+<88;6>@KDHA=@;5?>.+,+/()5=9*@;@33542.48HIL@DA6D@>10;9AA>980./&%%%'+(($$'(5678:?7HKFKIG933-%<??C.;=3<<42,@:@>AGGJNDD:99:90AB945@@9E<<:/,*>+.B;9C9CB?)(+%%*:C<21),+'$%.%%:)3'&$$%)1('(,-6??@;+7>;78)&%&&'(6461%/+30&&&228('##(*'%%%)2-:($$<;:3&
@68188083-f97a-4b56-92ff-998b33b1c75b
CGGTAATGCTTCGTTCGGTTACGTATTGCTAAGGTTAAAGGTCTACCTCGCTAACACCACTGCAGCACCTACAAACTACTTACCATCACAACCAGGCAAGTTAGGTTAGATAGCACTCTAGTGTCAGAGTACAAACAATGGAATTAGCAGGATATCTATCGACATTGCAATTCAAAATAGGCCATCACACCATCTGTGAATTTGTCAGAATGTGGCATAAGAATAGAATAATTCTTCTATTTTATAAACTTTGTCACTACAAGGCTGTGCATCATAGAACTTCCATTCTACATCAGCTTGAGGTACACACTTAATAGCTTTAGGGTTACCAATCTCGTGAAGAACTGGGAATTTGTCTGCTAATAATGCAGCTTTAACAACCATGTATGTTTGAACCTTTCTACCTGACCGCATTAATCAGTTCATCACCAATTATAGGATATTCAATAGTCCAGTCAACACGCTTAACAAGGTGCTGCAGTGGTGTGCTTGAGGTAGACCTTTAACCTTAGCAATACGTAACT
+
*(()'&$#))837F;=%(H':)1@.<@<?;@+<AG=;5)2;6BC'8819&&2:9686-+&2-+2457@=6187;611'%%%(><=ADCBK9D0<@;;;,2+D&,F@@156:;>>CB<<2/1:73E>)/)),557'<A;:<?8/+82$(&>A7005>@<<=:74/5@2A8>8+B@@B6022(''&$#&%*15=A?F?EB3@BD?,$E8<,0,,0:<9939<4@B=E<8<:9@BA)MJGE?AGG>?CF8*6;;>94700,32437DD)8AAE83>;>D6<0.275<<C7&#,1>:G?<1152/%5=5+:3<5684)+,6CLMFAE9B=3./0,&%#$'%431/+,44(1+-$$"$%%##$%%'%$$6887:C=JJNA?,6<42+'"$%$$(2=1=>:/*/44+)%####%&%,149:11.,&0(+?A;<,18:36:;=@BG+&&)1.'%((5$$?23/6C612,,&&&/;<=?2@B=?D;00&177>+($###'+$#)*+045@CGF?8336/6:D;:;/2=91*&
@08daeda1-e4c4-44b2-a7eb-df33181a90e6
GTTGCCTTCGTTCAGTTACGTATTGCTAGGTTAAGGGTCTACCTGCTAACACCACTGCAGCACCTACAAACTGCCACATCACAACCAAGACAAGTTAAGGTTAGATAGCACTCTAGTGTCAAATCTACAAACAATGGAATTAGCAGGATATCTATCGACATTGCAATTCCAAAATAGACACACTCACCATCTCTGTGAATTTGTCAGAATGTGTGGCATAAGAATAGAATAATTCTTCTATTTTATAGCTTTGTCACTACAAGGCTGTGCATCATAGAACTTCCATTCTACATCAGCTTGAGGTACACACTTAATAGCTTTAGGGTTACCAATGTCGTGAAAGAACTGGGAATTTGTCTGCTAATAATGCAGCTTTAACAACCATGTGTTGAACCTTTTCTACAAGCCGCATTAATCTTCGGTTCATCACCAATTATAGGATATTCAATAGTCCAGTCAACACGCTTAACAAGGTGCTGCAGTGGTGAGTAGACCTTTTAACCTTGGCAATACGTGGC
+
&%&%(((++.'4=?F:E=99E5/6<D>3'BJA?,%41060,--,$$(++*3:=:GE@<<,%%&&&&,5<><C2/.*,%1((22(461%'%&$$$.134)3<.458?@??FB5C?79B>;E@>?=DG@ACDIDFGEF>.9*JC977+HGE411*0442/0013;EGF9F8?5:3/++*&''$%#)%,,,,6=$?E:2:66;><2'B.=+??2+:1C>:79?7;8699A9CCB>;C@RFD6()-=8("$(26;)5.9&&<1+0(*%'.,;:=759-*+*+0249463E6($$$4;A%3)**)'.8<9'?47025=501@IJKF>;;FAA77&+1*)467;;4>&**40.-:/8?-?;+7A:,')-:67/0,56.=;@<8.:<.B><@BA:<3F;CED=KI78&14791>+5>BDEG;596($.0G;95<F;:<F?@B0&&84%67??2A7572%%B94.=?0.11;59&4:?A@-;F?%*2..:AA5-)*%:59@82<==>A>CA??(;;=1..+00$%$
@d43949b8-5751-4825-ab9a-4875ae08539f
CAAACCTTCGTTCAGTTACGTATTGCTAAGGTTAAAGGTCTGCCTCGCTAACACCACTTTGCAGCACCTACAAACTACCACCATCACAACCAGGCAAGTTGGGTTAGATAGCACTCTAGTGTCAAATCTACAAACAATGGAATTAGCAGGGATATCTATCGACATTGCAATTCCAAAATAGGCATACCATCTGTGGAATTTGTCAGAATGTGTGTGGCATAAGAATAGAATAATTCTTCTATTTTTATATTTGTCACTACAGGCTGTGCATCATAGAACTTCCATTCTACATCAGCTTGAGGTACACTTAATAGCTTTAGGGTTACCAATGTCGTGAGAAAGAACTGGGAATTTGTCTGCTAATAATGCAGCTTTGCTCTGTATGTGTTGAACCTTTCTACAAGCCGCATTAATCTTCAGTTCATCACCAATTATAGGATATTCAATGGTCAGTCAACACGCTTAACAAGGTGCTGCAGTGGTGTTAGCGAGGTAGACCTTTAACCTTAATACAGTAATGGC
+
)'%$###'(545;-@68.26?><A=BB3%-@CC83%/<6.1%(')**2=;/2112&%%.0.9?;AA:-&*:;:*01$9<;EC79=8:;-9>9>@>>96*9$/H@@B79::-7.,47()9?D@?=F:5:.;CFI?DQJ?@;:8'90.()*.*(431BA:>@A<;;<?=<<=7E+HFEB73331-+*.D?;5=>93/%./,.,,'>.3,<$$:%&&:<<6<=BD@:;4B*=ADNG><>NIGB=CDCA;.(()-56,'$./2/86BEH<2(775<3/0%.(/0D:A?E=CF=:2,D3A998:-53B,07)),:28;8)),8*?DLMK@BBGED@7:/7-)$4:++8=>FE:.64147?>DJH>?FFDGB>2..10121&'(('%&()1/&:$::9::/C@F@;@AC,LI=@A>@33>?>)?3=<HCBFHA65:$$'3..?C20059(AA66,'I>-&;;//8*($**<9?B:,,=9<<4/.2@A>66/.$2'*)*-03598ABA?)52...,-'%%%%#%$#%'&
@5049232f-e203-4b0d-91cb-fb622326000f
CATTGTACTTCGTTCAGTTGTATTAGCAAGGTTAAAGGTCTACCTCCTTCAACACCACTGCAGCACCTACAAACTGCTGCCAATACAGCCAGGCAAGTTGAGTTAGATAGCACTCTAGTGTCAAATCTACAAACAATGGAATTAGCAGGATATCTATCGACATTATAGTTCAAAAATAGGCATACACCATCAGTAGAGATTTGTCAGAATGTGTGGCATAAGAATAGAATCAATTCTTCTATTTTTATAAAGCTTTTGTCACTACAAGGCTGTGCATCATAGAACTTCCATTCTACCCACATCAGCTTGAGGTACACATAATAGCTTTAGGGTTACCAATGTCGTGAAGAGCAGAATTTGTCTGCTAATAATGCGGCTTCAACAACCATGTGTTGAACCTTTCTACCAAGCCGCATTAATCTTCGGGTTCATCACCAATTATAGGATATTCAATAGTCAGTCAACACGCTTAACAAGGTGCTGCAGTGGTGTTAGCGAGTAGACCTTTAACCTTAGCAATACGTAACTG
+
$+%'*8/55405JFD3=25)*$%&%$#((.<@7:321?9B?(575'*'(&$$%07<DKN8898<DHC<.566/+0$#$$$'&'$%%)*:AEG?==73BG./)4%<?>BB26F@75-)-,=:CED;7*73>=>:6FE?CDFA3G<0,-2D6::8746232'$$$'%#'''*&)%+3.)))3/:8::DA=51+(%%($)#4??5/*96)-''%2(5397;;>2(3.*,&')((171?ERIFB>DDCB=/,63',99:).%.134,74;-?6BD=H@ADDC52340*%9=2<:>38&&**'38.(90/$$*+*1086$3,+//+$*3@FGC75>KEG966@AF?8<<83.*4($$#&$+-.5>;DC>/-4=>@>><&&7$$%$.2<@$;?DE@0>><97877452/%###$%$'&'&(/1<;9;=C2''.%+*+,607;=$$'8<<FD<=>J>AA3//.)8+,+9:04547899D<BFA/CFA>54//;@F=CD@D2901,0621B559D?A+&&#'/76D1--066:9.3#
@c4c9dfd6-8d66-4543-a152-c9d744d2689e
GTTGTACTTCGTTCAGTTACGTATTGCTAAGGTTAAGGTCTGCCTCGCTATACCACTGCAGCACCTGAAGCTGCCACCATCACAGCCAGGCAGGATTGAGTTGGAGATAGCACTCTAGTGTCAAATCTACAAACAATGGATTAGCAAGGATATCTATCGACATTGCAATTCCAAAATAGGCATACACCATCTGTGAATTTGTCAGAATGTGTGGCATAAGAATAGAATAATTCTTCTATTTTATAAGCTTTGTCACTACAAGGCTGTGCATCATAGAACTTCATTCTACATCAGCTTGAGGTACACATAATAGCTTTAGGGTTACCAATGTCGTGAAGAACTGGGAATTTGTCTGCTAATAATGCAGCTTTAACAACCGAACGCTCTTACAAACCGCATTAATCTTCAGTTCATCACCAATTATAGGATATTCAATAGTCCAGTCAACACGCTTAACAAGGTGCTGCAGTGGTGTTAGCGAGGTAGACCTTTAACCTTGGCAATACGC
+
%%*)-%233/4=7A8F8;056A9>@AEF0)*7E4:2%18>3,.++.%%($%$8?DCD>EI>=:4'$$+/$:8<CBBLC@<(8;>-9:?::;<,;.89/-6%3%/(%(((-,6H9@=34<88@971*5))(&*)+/,+,#*$B>657$2<3006AG;69,--.?G4CBC9H6I0CD=9:8=@;316;EGA@CJB>;856;;;7@>59DA@598GD=AAF10DECB<9;55A5JBN:B4+/?@:>AB1/<;<4+@B56>30566BAE9CEDCAI:69;5>22737??:?,)?=G37004650;=,%44*=9)&&,/:<<;32=<>BH/JFDE@A7:><05GMBFG@<><7?635;@4,4@<9:9B7222;==6219?=>9(&6)%#($$%%8:9(+&'0213<@>@B1.+;8=A;<:85:<B<GA;BBC>:CU?FIA=>A%%?((.;=645,,*(7A9;>73'C635923=;=<8:53&.$.('12&&9ABFM=D>=111&0.0))((&%
@7b7b5acc-0108-4c3c-b7f6-95ea784dfed8
CAATTGTGCTTCGTTCAGTTCACGTATTGCTAAGGTTAAGGTCTGCCTCGCTAACACCACTGCAGCACCTACAAACTGCCACCATCACAACCAGGCAAGTTAAGGTTAGATAGCACTCTAGTGTCAAATCTACAAACAATGGAATTAGCAGGATATCTATCGACATTGCAATTCCAAAATAGGCATACACCATCTGTGAATTTGTCAGAATGTGTGGCATAAGAATAGAATAATTCTTCTATTTTATAAGCTTTGTCACTACAAGGCTGTGCATCATAGAACTTCCATTCTACATCAGCTTGAGGTACACTTATGGCTTTAGGGTTACCAATGTCGTGAAGAACTGGGAATTTATTGCTGCTAATAATGCAGCTTTAACAACCATGTGTTGAACCTTTCTACAAGCCGCATTAATCTTCAGTTCATCACCAATTATAGGATATTCAATAGTCCAGTCAACACGCAACAAGGTGCTGCAGTGGTGTTAGCGAGGTAGACCTTTAACCTTAGCAATGCGTAACT
+
*'#$'(*$&&(&&0*0%&,+'%'&7205469;728B40(/.2-.0:=48+,6...4;9*IF@C?2/*75%)<==).,$9:;I@<573=:?>B8?612&%8K?2?KOGCB@BA?>HB=?8%')4002758<?37=:AEJJGFHA,6=7.*+*<B@;7<:743*(()0>34431<::IHD;232+'+:-<D?D=9?C<2?6<>CB82>=;66++2+;?HHFEI>4<A??.:40-$$%353?<;DFC=4,,/-IKK<*267?A9?E<=HAH:BCB8381/476;447%<:>51'#-0.5'B33@A@<:H///()+/*.;:??;4:74=5.4>EA3.460-,%%'/>;??A@;7/5%$$%)'(030;DEHDC7,/7GKN=G;CF:BEHEI?@>9CA?>;8==F=?AHE-EKHJ@LH<852:985A76<=?ECPC?435778CF5<;><EF977=11@:93;H978(($=89891FJJGG><=EB@4B@<=1@691+14;4@>DCFD:3''&(/57=9$$<@?>1/(
@719ceaa4-7c01-478f-b1fd-f282094e1d18
CAGTGTACTTCGTTCAGTTACGTATTGCTAAGGTTAAGGTCTACCTCGCTAACACCACTGCAGCACCTACAAACTGCCACCATGCAACCAGGCAAGTTAGGTTAGATAGCACTCTAGTGTCAAATCTACAAACAATGGAATTAGCAGGATATCTATCGACATTGCAATTCCAAAATAGGCATACACCATCTGTGAATTTGTCAGAATGTGTGGCATAAGAATAGAATAATTCTTCTATTTTATAAGCTTTGTCACTACAAGGCTGTGCATCATAGAACTTCCATTCTACATCAGCTTGGTACACATAGCTTTAGGGTTACCAATGTCGTGAAGAACTGGGGAATTTGTCTGCTAATAATGCAGCTTTAACAACCATGTGTTGAACCTTTCTACAAGCCGCATTAATCTTCGGTTCATCACCAATTATAGGATATTCAATGGTCAGTCAACACGCTTAACAAGGTGCTGCAGTGGTGAGGTAGACCTTTAACCTTAACCAATACGTAACCC
+
(%%%%''?A<:<@4F8D7;.78B4-6>DEG28=?60*+?8AD29968++2:69AJLHMP@=@989==3,54%%64:A@;<;10*=>)BBCG>CB99?>3*5A2>;?>>39CD7AC83?10.'88>@FAGFKIILG<>@29%31.).9>A=<:DK;7882.1;@8@G9A?1<:A27553@CEA:1;>;?:>F?:3+&4532*B=8+,)-5*&12.//<&6>:;=59@@AB@<8$FCCCKMJB;89+3ECG/>5@66739<;8EFI@D3//:<::=;9:446%=:MAC8;664;/75774(?7%;00,&0'',638@>=@128BGEC<B:BEC97DC@D<7<0?;:>9?BHKJKEL:6652599;DAC&?@AD+@A.-,&7C;D?=/*)-=?968<3)0-<B?DC9B>GR@E$'G6;86@77;8>:E711=?63352@B@3363B72,?@;89++%++>8;??4+'9@B1**/AI;:'(%%4678@@BGCB:/0*09%&3B;66761&%#$%
@0a29ba21-511e-4d90-b621-f0dfe3c110ae
CGGTATACTTCGTTCAGTTACGTATTGCTAAGGTTAAAGGTCTGCCTCGCTAACACCACTGCAGCACCTACAAACTGCCACCATCACAACCAGGCAGAGTTAGGTTAGATAGCACTCTGGTGTCAAATCTACAAACAATGGAATTAGCAGGATATCTATCGACATTGCAATTCCAAAATGAGCATACACCATCTGTGAATTTGTCAGAATGTGTGGCATAAGAATAGAATAATTCTTCATTTTATAAGCTTTGTCACTACAAGGCTGTGCATCATAGAACTTCCATTCTACATCAGCTTGAAATTTTACATAATAGCTTTTAGGGTTACCAATGTCGTGAAGAACTGGAATTTGTCTGCTAATAATGCAGCTTTAACAATATGTGTTGAACCTTTCTACAAGCCGCATTAATCTTTGGTTCATCACCAATTATAGGATATTCAATAGTCCAGTCAACGCTTAACAAGTGCTGCAGTGGTGTTAGCGAGGTAGACCCTTTAACCTTAGCAATACGTAACT
+
*$*,)%#'(-.2416%;&(/58GDABBF<7+2CH?E5%97188%:?75132:3=ADHFHM?9B69411/-=JGD75AA@CONA?<3@@*II58777))215'-EB@;:3==8=303<9'(?<9H?2;?DF*;:A8@B::9B;50I=%-,6AAD?9+&426,--.;E6=6//G5FEF==%%%&&33-(488972/5::5:>DA2(B=>=EFC2?$D@BA;>08@<8=>5CCD?AFCH@*:=>9988?.:IJJ<:@FFED:6?48-&+289D@;D@>B?A?8@?9>=?44.+&0%(-/&&&'$'.,0--8$4=G724@BCHG;(.-:@4;9<E???:@>BA?8:C@AGCB->6N,92>BB@4=FHNF?1**7>=@21/./($)11-7DBG>98(6EGFD==?B>KMBEHNKH><>BA151=1*10749CFBAE;7<?><::E;EB-++<((A986<9&$'$00;/%%%-EDBD;55*@;:4;A:37324&()12<>?=3<42/88+7+-(2+((9:8.,(%
@e00d5fbb-736b-4d13-a1c7-c377513e8103
CGTACTTCGTTCAGTTACGTATTGCTAAGGTTAAAGGTCTACCTCTCGCTAACACCACTGCAGCACCTGCAAACTGCCACCATCACAACCAGGCAAGTTAAGGTTGAAATCAACGCTCTAAATTATTAAATCTGCAAACAATGGAATTAGCAGGATATCTATCGACATTGCAATTCCAAAATAGTATACACCATCTGTGAATTTGTCAGAATGTGTGGCATAAGAATAGAATAATTCTTCACACATAAGCTTTGTCACTACAAGGCTGTGCATCATAGAACTTCCATTCTACATCAGCTTGAGGAGTACACATAGCCAGCTTTAGGGTTACCAATGTCGTGAAGAACTGGGAATTTGTCTGCTAATATGCAGCTTTAACAATATGTGTTGAACCTTTCTACAAGCCGCATTAATCTTTCAGTTCATCACCAATTATAGGATATTCAATGGTCCAGTCAACGCAGCTTAACAAGGTGCTGCAGTGGTGTTAGCGAGGTGAACCTTTAACCTTGGCAATGCGTAGC
+
)'24??5.5?5/57=A/14A78:9=>F?@DF@<1&-=9?:/2/12%.3B<?/=FIA@KICGH@BAA>'&*+41665<=<<=DE4=DE-G?DD:66036KA=/6'/#&%$%$&'##'))$)$#&(#$')5/-.'&-164=?@;<@93&24-()5C<765>=A<@;<=@FC&?>H?H6D4H;548/,//32AEI;8;2;94)()='2/<?35<<;992:>8.+,6*:7;@4>EFJ@==/C;/,,-(527+6EDG<=9?8<:;6@8?BCD44(3-((&*048=//74A<<::,.196G72,,..+&&%->/.9'*67$$$.,.79=2@:FHFCHJG9:718:=;99,6654-6542$-:79>>.(0752667;<*&24,818:+&29942:387A=;:<>=2(7@<2NH87.28>B>==C%-+>+?A86=/01716=599@<+26B>B=4&&5$$B;-&;?9('$$&#$$9278).>>;?=:33BALDD>8:$*%('%*-'#%(%$&'.*1.-.%$$%#$$%''1#%
@8ff94ba6-f9d8-416e-9352-a7b9a2429794
GTTGTACTTCGTTCAGTTACGTATTGCTAAGGTTAAGGTCTACCTCGCTAACACCACTGCAGCACCTACAAACTGCCACCCATGCAACCAGGCAGTTAAGGTTAGATAGCACTCTAGTGTCTACAAACAATGGAATTAGCAAGGATATCTATCGACATTGCAATGAGATTCCAAAATAGGCATACACCATCTGTGAATTTGTCAGAATGTGTGGCATAAGAATAGAATAATTCTTCTATTTTTATAAGCTTTGTCACTACAAGGCTGTGCATCATAGAACTTCCATTCTACATCAGCTTGAGGTACACGCTAGCTTTAGGGTTATGTCGTGAAGAACTGGGAATTTGTCTGCTAATAATGCAGCTTTAACAACCATGTGTTGAACCTTTCTACAAGCCGCATTAATCTTCAGTTCATCACCAATTATAGGATGTTCAATAGTCCAGTCAACACGCTTAACAAGGTGCTGCAGTGGTGTTAGCGAGGTAGACTTTAACCTTAGCAATACGTAGC
+
&9);;3;;3045:I9F79+/7::6=86''*'*64?9/@;@<,9<9@4457*)*15)'4.&%**+-2+9?@FC??9.-&',&+,'574;478310(''*(1>G<<9<99(.5?1@?;3>.+33;CB>-BDD?>3),(.)*++$6B=977AM?<@?8668;8..-$%,$'460L>PI5/?@>FB<86BHA.18/-+**04=9:5C@+499=CC3;;7:7:3/51-0,3<DE2JD>QBA?:-CDA>-%%$58<>6,#6?IG:=F@=@:F=IFB=8B;8;>CB005+:5FBBK5A<5D4A>>@5(68>1/+($$*&1;>?74%,&*'%#$++-431-6C@:@::3;)24B4/,*7?;G?:<2/,//*>?@>E=@E=CF?9?67;:@<AEB@G15)($++*FI??A;=777*;)4.?.98+%&'*26447933AH>/&:6;>9554,,@1;4A?/22-)(*)))6D:-?;2*@966?CI>AEAC36474,,.*+HJMQ@B0/,/2(20;8673310()
@639deb8d-1bdc-4792-bb0d-a8720dfcfd40
GTTGTGCTACGTTCCGAGTTTGCGTATTGCTAAGGTTAGGTCTGCCTCCAGACACTGCAGCGCCTACAAACTGCCACCATCACAACCAGGCAGAAGTTAAGGTTGAATGCTCCTAGTGTCAGTAAAACAATGGAATTGGGATATCTAGCGACATTGCTAGTTCCAAAATAGGCATACACCATCTGTGGTGTCAGAATGTGTGGCCCAGATAGAATAATTCTTCTATTTTTATAAGCTTTGTCACTGGGGCTGTGCATCTCATAGAACTTCCATTCTACATCAGCTTGAGGTACACATAATAACTAGGGTTACCAATGTCGTGAAGAACTGGGAATTTGTCTGCTAATAATGCAGCTTTAACAATAATGTGTTGAACCTTTCTACAAGCCGCATTAATCTTCAGTTCATCACCAATTATAGGATATTCAATAGTCCAGTCAACACGCTTAACAAGGTGCAGTGGTGTTAGCGAGGTAGACCTTTAACCTTAGCATGAAAGC
+
(%&*,%$*$#1:;'6)'%#&*$&&0+793+3:?.CE=&),/+*'$%$$&'($'+35(*#$##&&%*..-*44*<:<?@97=?C?$EGDA1))'*&3057:(3<4+$#($$/$'&&(8().%$%%/0/7;DHIH88,7',@;964/)',.43--+-%%%##**+--FB:4569541/,4334<>=>;4*2+-;6?/;44(3'31*)$&&(*./143914-7:746$/9/--412*.EFI1<7C931#(37?@;8451/8%4,;@/<:1163C9>?D4;;@??/:66B83((9('('+.2+/801:-9>KDC,,1>89:69)'*-)930+2+2%391;4;<C<>8'37885>642)'(((60:<735.'(7<<=:1A>::>/0.(24;,?>1566=B?9@B/7/>04;:CH??@@A>G@=@CC:;=?=@H622<++B7,&9?235..,--&&):9)49(&&*7977/4,%.%$$&)6228523:<705543(+&%$$&%%)(
@031ae24d-b1fe-4287-89eb-a87adb8b92f4
ATTGTACTTCGTTCAGTTACGTATTGCTAGGTTAAGGTCTACCTCGCTAACACCACTGCAGCACCTACAAACTGCCACCATCACAACCAGGCAAGTTAAGGTTGGAAGATAGCACTCTGAGTGTCAAATCTACAAACAAATGGAGTGCAGGATATCTATCGACATTGCAATTCCAAAATAGGCATACCATCTGAATTTGTCAGAATGTGTGGCATAAGAATAGAATAGTTCTTCTATTTTATAAGCTTTGTCACTACAAGGCTGTGCATCATAGAACTTCCATTCTACATCGGCTTGAGGTACACACTTAATAGCTTTAGGGTTATAATGTCGTGAAGAACTGGGAATTTGTCTGCTAATAATGCAGCTTTAACAACCATGTGTTGAACCTTTCTACAAGCGCATTAATCTTCCAGTTCATCACCAATTATGGGATATTCAATGGTCAGTCAACACGCTTAACAAGGTGCTGCAGTGGTGTTAGCGAGGCAACAGCAATACGTAAA
+
%%(+-)'4335C595?58;56<6(1*($')5813&(5>BA)/-27-03258D?ME:;;9DDIE>;+/57C@C=:A;8:;BJG1EH9?MA@C>?4A4I8+2=E9%3#(&(26;=BJ;>9'#+&%*1)**0:8/;;9/7A8---/%+.&"$;BAA>:EI>;<B<<>DD9>>?9M7DAE>0-1-'%&%%)*5380%:/9<=:/A,5+*+)0-424316B47<:66?;>89)17=H<89CLKF@<;F8;66>87;CAAA,),.74&A:@3:.*7/:BBGC99<6>BAGIJE?6-C%?45591?CE2/>68++-0-*.,/CJE>@>I@@.(866E57<AC?9<C>;==623607;<9:;<>-@A:=45,((/ABD4>BEK=FIBCH:CA?..6FC>A8;*)796&.-/:::>;>DMC%@/C/5A>>15=BG;=?;))DF1/0:63&*''-,>931?A04A:;MUNKADKJ+C?=89*++1279:?@>=:14,&*(1+&%&&2122614&*)
@252bb450-ef83-45f7-91b5-1ce2a3ff63e3
CATTGTACTTCCGTTCGGTTACGTATTACTTTAAGGTTAAGGTCTACCTCACCTTAACACCACTGCAGCACCTGAAACTGCCACCATCACAGCCAGGTAAGTTAAGGTTAGATAGCACTCTGGTGTCGTCTACAGCAATGGAATTAGCAGGATATCTATCGACATTGCAATTTAAAATAGAGGCATACACCATCTGTGAATTTGTCCAGAATGTGTGGCATAAGAATAGAATAATTCTTCTATTTTATAAGCTTTGTCACTAGGCTGTGCATCATAGAACTTCCATTCTACATCGGCAGGGTACACATATGGCTTTAGGGTTGCCAATGTCGTAGAAGAACTGGGAATTTGTCTGCTAATAATGCGGCTTTAACAACCATGTGTTGGACCTTTCCCACAAGCCGCATTAATCTTCAGTTCATCACCAATTATAGGATTCAATAGACCAGTCAACACGCTTAACAAGGTGCTGCAGTGGTGTTAGCGAGGTAGACCTTTAACCTTGGCAATGCGTAAC
+
'&$*/7,(12$--788%(@%)&%(&&''''+'0.+-5,/7)<9>.%-/+'#%$$')$)086(&,),+)/.*&###'$''(((2:90).+..&'3/2,$---493)8EG@+-)''27>A:85+,5(&$%//,&%%).9?>?>59+7()((7<+(*89=7<?;B?ADD332%+0(*))'))&$(359789?CL>:;<6*85::>85$$@9>+31-(%299788H5:63--0*16<5?==A?9<;EEE?625*8::=:@:78&-$(-5?3B;;98;669680+4<<G@B:D@4094@&'%%+15:9-<33/,$$$#&''08:<B>)%?C>?92)&'%$(,,,8?B=33#'#%'39;8',-4<<>/--%%(1136C7?@,??B444371+$&#$#%&%$$#)(8):=9<=CD75=CE.@04=E=@;?6:;2=2H/**A<6$(@>/&&(#$)&)48,16968445FDBH@2CBB@M5,,=BC0+-,0%*',,*9?D8C<CGKCD;8766'314,%%&,11*%
@ff7042ff-8db3-459f-b9f6-1fed9deb9b5f
CATTGTACTTCGTTCCAGTTACGTATTGCTAAGGTTAAAGGTCTACCTCATAACACCACTGCAGCACCTACAAACTGCCACCATCACAACCAGGCAAGTTAAGGTTAGATAGCACTCTAGTGTCAAATCTACAAACAATGGAATTAGCAGGATATCTATCGACATTGCAGTTCCAAAATAGGCATGCACCATCTGTGAATTTGTCAGAATGTGTGGCATAAGAATAAAGAATAAATTCTTCCTATTTTTATAAGCTTTGTCACTACAAGGCTGTGCATCATAGAACTTCCGTCTACATCCCGGCTTGGGGTACACCTTAATGGCTTTAGGGTTACCAATGTCGTGAGAAGAACTGGGAATTTGTCTGCTAATAATGCAGCTTTAACAACCATGTGTTGAACCTTTCTACAAGCCGCATTAATCTTCAGTTCATCACCAATTATAGGGTAATAGTCCAGTCAACACGCTTAACAAGGTGCTGCAGTGGTGTTAGCGAGGTAGACCTTTAACCTTAGCAATGCGTAACT
+
'%"$&4/&'8118;&A*?)+014;9?@>@FD03ENBGO>'E>B;,0237'&''-/>A:6@2++3//././01&+=>4D?@>>GBE;@C,:=@9?::+-6HC88LPG=@;BB/5AC8/,',8<7@B@<:=I<AABDFHLEH<%3*G>722;FDA=8=C8@D:<;<?H@55&1?3F?E7,((((&+&%%,<;75<C5;?2<:?=8-B;6*<..&-):;62--&*)1574'$&%#%.%34557'-8;9DDB@==>7?ECB:0;?DA>;4@>6-%63JED4.?69:7<:11>08).*245;++7('6$$%%+/1<80?$'$'<=''-%%3':=,/:1$,/?==60:@C?:)2<89?8@:765/.>=75:5CD>E?8911///63464858>522411-CAAEAA0002HF?=DH97<,9<>:<60465@@6:9;D::?<LGG6692**+&#%$$('5&&A=95>;'(,-../0D8<@9?;EIEE<55=>A199;931*++(*,237C;BB;=<8544/%%6:&&++('&&)
@4f1bf0ce-88c5-48a6-b0e2-810e11febebc
CAATTATTGCTTCGTTCGGTTACGTATTGCTAAGGTTAAGGTCTGCCTCGCTAACACCACTGCAGCACCTACAGAAGGAAACTTCACCACCATCACAGCCAGGCAGAGTTAAGGTGAATCGCTTGCTCTAGTGTCAAATCTACAAACAATGGAATTAGCGGATATCTATCGACAGTTGCAATTTCAAAATAGGCATACACCATCTGTGAATTTGTCCAGAATGTGTGGCATAAGAATAGAATAATTCTTCTATTTTATAAGCTTTGTCACTACAAGGCTGTGCATCATAGAACTTCCATTTCTACATCGGCAGTACACATAATAGCTTTAGGGTTACCAATAGTTGAAGAACTGGAGATTTGTCTTACTAATAATGCAGCTTTAACAACCGTAATGTTGAACCTTTCTACAAACGCATTAATCTTCAGTTCATCACCAATTATAGGATATTCAATAGTCCGAGTCAACACACGCTTAACAAGGTGCTGCAGTGGTGTTAGCGAGGTAGACCTTTAACCTTGGCAATACGTAATGGC
+
'&#%(*-,+$188;D@A%)F'813?79:@BCC>6DG?9-%523:)364646<<-*.9<:GD6129672*''''$'$)(*)'*),$"%)2AB63C4?=4GM%.;8;/,A3590-+,+),%#%"$$&,0132:=-'<''':?H7EFOF@@:$$)%%%'%(%'+4<<=EF579/((%%'9-66-2=11/5:98816:7125>C@:19>=,.4-4634$$C;6-?9966+;A?>?D-52/,-..<DOHLDFKE@:<<E><-((%0?@@5A>C;55%&&%7><?98,+%27<@E0HH--=-A<=A=52-+;65#$%%'<5(--%9;=<<=)):==B<6?>:9;0'#$$%',-5%$%+/3')),&-%200*-$)(,.,.-*(%$(&)*,617>.68,,,,+0@>GBECBFKB<<;CB;&/+1356?>=>Q7G6:95:866+-0(34G<88EF<:=C@<)/**/((5%$$,=8-./$,+(#((CBBIC1CBEII710FBE:CD>B16)*+#%1/1@<AJKIH>;879*758611,+*%$"$&&
@8a63778b-c62b-40a0-a871-4016ef1ebd32
CAGTAATACTTCGTTCAGTTACGTATTGCTAAGGTTAAGGTCTACCTCGCTAACACCACTGCAGCTACAAACTGCCACCATCACAACCAGGCAAGTTAAGGTTAGATAGCACTCTAGTGTCAAATCTACAAACAATGGAATTAGCAGGATATCTATCGACATTGCAATTCCAAAATAGGCATACACCATCTGTGAATTTGTCAGAATGTGTGGCATAAAGAATAGAATAATTCTTCTGTTTTATAAGCTTTGTCACTGAGGCTGTGCATCAGAACTTCCATTCTACATCAGCTTGAGTACACCTTAATAGCTTTAGGGTTACCAATGTCGTGAAGAACTGGGAATTTGTCTGCTAATAATGCAGCTTTAACAACCATGTGTTGAACCTTTCATACAAGCGCATTAATCTTCAGTTCATCACCAATTATAGGATATTCAATAGTCCAGTCAACACGTAACAAGGTGCTGCAGTGGTGTTAGCGAGTAGACCTTTAACCTTGTAATACGTAAC
+
-$()%$*.:F;@>73G@FBEB;<@=44&98<;2DL>GC)95>8,12407=/K??@DEBEG633$$#&(07:=620302,.3;>AA+BCACB:>,.84')0BG?765=?5=(%25,$'-446@C>ADG1;EEAGJHFIE;7(@@0138?==;9>C5/10AB9DE6CC?:B/>90,)(,,*+/026<;;<78>:28;7<@?=8?+.9=74/5&7226<DG(4@A<=;9;BGDJDEJFB6$==>;634'1JAM@@:B;..'./3AGAEA?51&/+6<//9$/03862.:87>+-&&&''3@5;:-,+-42/87<89)&&61=826B@<<734(),-//4C?@*5,-('*&8<??<9;E?BD?E<889**<>FEGH)768AA0;>8C=>----,*#$$%//(+&'()*'*53EF@88;<:(&1<@JD<<6348AD466;=FE.((5,,C785:>/23&('--7D6-?A>158225>2:>6.-*3((%$'%)&+)+.1.187::95>1///0//(%
@1cd4861c-95a0-4830-9e5b-060c24411d38
CGTTGTACTTCGTTCAGTTACGTACTAAGGTTAAAGGTCTACCTCCTTCAACACCACTGCAGCACCACCACAGAGCTGCCACCATGCGACCAGGCAAGTTAAGTTCAGATAGCACTCAGTGTCAAATCTACAGCAATGGAATTAGCAGGATATCTATCGACATTGCAATTCAAAATAGGCATACACCATCTGTGAATTTGTCAGAATGTGGCATAAGAATAGAATAATTCTTCTATTTTATAAGCTTTGTCACTACAAGGCGCCTTGCATCACTAGAACTTCATTCATCGGCTTGGTACACATAATAGCTTTAGGGTTACCAATGTCGTGAAGAACTGGGAATTTGTGCCTTTAGCAATAAAGCTTTAACAACCATGTGTTGAACCTTTCTACAAGCCACGTAATCTTCGGTTCATCATTAATTAGGATATTCGTAGTCCAGTCACTTGCGCTTAACAACGTGCTGCAGTGGTGCTTGAGGTAGACCTTTAACCTTATGGCTGCAGTAGC
+
*&(,02(&&*'+:2G6K67845>(A@B4A;G6HD*+84>@%034$)$)$6485=;,(<1/,%$$##'*+%$%$%&/2$:;4=90.%##()-/;?>>'*5G;/-7-$-/-44)(*43)&&0%$%%*--0-%'*$%.678577)=8,13)D;D<6>G=<::2/02510002);6EI7366/)//32ADBEAAJB9<3&+/87.@'4&0*(:;2..,2)70,''5)>FIEMHEKHGBBCFGG<DN:8KLL@3,:4333-4*%,'#&&$&1;0(2%$&&2*:,,+0)-+),61(&#$$%*4(01.)6=8341--368;2>=;-9;DDEB9@8;;9/6GCAB=''&&&'')$#%$"%%&$%*(*,++.11219;;?:<;9872;=7>?EA?BHEGF4<B:31.&%%.34:?L3'$'K7A4/5%$%/0/1+4;2,,-2:..'($$5,)'6$$/0/$$$''/,+,$$%&*073335>:98/'()68*16))5:?@DE?90,%%$#$$"##$$##%%%
@b8dbfea7-5207-4db3-a87a-33e2befa1357
CAGTATTGCTTCGTTCGGTTACGTATTGCTAAGGTTAGGTCTGCCTCGCTAACACCACTGCAGCACCTACAAACTTCTTACCATCACAACCCGACTGGGAATTAAGGTTAGATAGCACTCTAGTGTCAAATCTACAAACAATGCGTCGCAGGATATCTATCGACATTGCAATTCCAAAATAGGCATACACCATCTGGCATGATTTGTCAGTGTATATTGGCATAAGAATAGAATAATTCTTCTATTTTATAGCTTTGTCACTACAAGGCTGTGCATCATCAACTTCATTATCAAACTTGAGGTACACTTAATAGCTTTAGGGTTACCTGTGTCGTGAAAGAACTGGGAATTTGTCTGCTAACAATGAAGCTTTTACTGTCATGTCAATTTGAACCTTTCTACAAGCCGCATTAATCTTCAGTTCATCTTCACCAATTGGGATATTCAATAGTCCAGTCAACACAGCTTAACAAGGTGCTGCGTGGTGTTAGCGAGATGGAGCCTTTAACCTTAGCAAACGTAAAC
+
1)$/&&'.:>76;76B/18,76:@=;<2=>7-/F@=*'?=D@09<7:1.;.&$-9<DEI4300125632286/#$0$$')*),)$$++($##'%%#%$%%&**%$:88:078DD<9D61B?147;8EDDBAG=+89<:>E<60#&&#&%'1EB;=;EG=:;$$$$9?<DGHCL2EEB>'$$$/,..0.C<G;55/*'%%#%"$'#,*2$$$$($#'$'1?=A?C7=1=;;5==BE<:8(*/ABBIIG@955(DHIBC?DB=>%$')/@EIEC7/,160*%$'%((*("$%*)%&$#&&(%08@7-.9;<>3//?@AEIDF9F<;,((*-.959*99@A,(-94=<-+$%%&40%*%$#'+(%.($#$$%(*++'$$$$#%$$$(%##'7'35D;:9=@<-2<FD:?@400169@AFO*A9G;-*%$$$%(.1=B768'12%$(/3AG5//;''@:3.>=42'$$$#%%4).-&)486***%%&*.-&6',0**(,3''*&'3221+415330&00/++-,,%%$$
@379b1853-b6c9-40a0-9935-83c0444a50c7
CGGTATTGCTTCGTTCAGTTACGTATTGCTAAGGTTAAAAGTTACCTCGCTAACACCACTGCAGCACCTACAAACACCATCACAACCAGGCAAGTTAAGGTTAGATAGCACTCTGAGTGTCAAATCTACAAACAATGGAATTAGCAGGATATCTATCGACATTGCAATTCCAAAATAGGCATACACCATCTGTGAATTTGTCAGAATGTGTGGCATAAGAATAGAATAATTCTTCTATTTTATAAGCTTTGTCACTACAAGGCTGTGCATCCTAGAACTTCATTCTACATCAGCTTGAAATTACACGCTTAATGGCTTTAGGGTTACCAATGTCGTGAAGAACTGGGAATTTGTCTGCTAATAATGCAGCTTTAACAACATGTGTTGAACCTTTCTACAAGCCGCATTAATCTTCAGTTCATCACCAATTATAGGATTATTCAATAGTCCAGTCAACACGCTTAACAAGGTGCTGCAGTGGTGTTAGCGAGTAGACCTTTAACCTTAACCGTAA
+
0+/0,#$$)0/39:*:'>(=***($$'%$-+,;FG?94-'.)+&(+07../%##(,3:27=:<==>981&*-+$$'.:=9-,.0$=B<@HCD.;/F>1'GLDB@7;;<;DF=F:&&./25GLLA<D>2BEJEJKFDGB44,J<512;FE@=;@B>@B===;BB1651/D-AA;<*&&%%$,355DBJA?AJD?<;95>B2)?/;'0--3*.72355C47-<7893;66558=L<97-?A>9/37-@FEE348@5?>>=?+>CA?3.4;<$$(15885&&466B=GE=<:3@'*""#%%$$$'%%(%%%'''3%%.8AC@69;MDE>??EFC@:9-/--(*)69:60)'((*)49<<>9=AIGIHHA=>A77FBC:680+27:.@B=G>B@?>IECE5>E>:BB57666+,25II>2A2BB>BIEHIF=5H9..;=9&'1.8AE:22:''=0-*B@+$$$8@@>@>::.:2BDA><78<CE7@=?=51%&%+7==>>CDEBBB2/./5$$&-/2%
@9ffcd56c-6085-45ce-b789-53382425d042
GGTAATACTTCGTTCAGTTACGTATTGCTAAGGTTAAGGTCTACCTCTGCAACACCACTGCAGCACCTACAAACTGCCACCATCACAACCAGGCAGAGTTAAGGTTAGATAGCACTCTAGTGTCAAAATCTACAAACAATGGAGTGCTTGGGATATCTATCGACATTGCAATTCAAAATAGGCATACACCATCTGTGAATTTGTCAGAATGTGTGGCATAAGAATAGAATAATTCTTCTATTTTAAACTTTGTCACTACAAGGCTGTGCATCATAGAACTTCCATTCTACATCAGCTTGAGGTACACACTTAATAGCTTTAGGGTTACCAATGTCGTGAAGAACTGGGAATTTGTCTGCTAATAATGCAGCTTTAACAACCATGTGTTGAACCTTTCTACAAGCCGCATTAATCTTCAGTTCATCACCAATTATAGGATATTCAATGGTCCAGTCAACACGCTTAACAAGGTGCTGCAGTGGTGTTAGCGGGAGCCTTTAACCTTAGCAATACGTAA
+
(+-%%(:>A685K@F->,..//:/254=8>/71=.3-(+:9:135.-$%#)39FE@@>A@=>@::<:)+88A3/4/9:734<;4056)-166;=<*/8:FB?(EGA=96>>747$'33.8=86=A7;78765<;33;>A447&%.%"$%#*:?>52<;6231.2489041%&+6CEA0,,,1-./4;@?9=8>><><::;CF2)E9>3@AA=@08B@>+./59=:;,3744;3FCNAC>/$90074(#%&)2=@?>?(+44:BCG47$$'##,).1/8A@A;><D?@C@<=6?-+&&&(#28E<&@/>..1@:35BFFHA4@@DCE:8;GF?6=>29>=0;?>211/-&65:(=;B@@9'BA5EEI4,,=<<<:C@BB(961==E:<7=<@5656C9<1>@?/:5:<?BBAB>AG.?4'G8?;=C<>CCACH<77CG*&%&1/40%%2&&7''*:8*,0.1577B5DJI/9GB?@+**08:70<;9)+'*%'$%**))'6;BA??528@766:9<8-
@aa2c058c-a57c-446c-af69-db06f2087935
CATTATTACTTCGTTCGGTTACGTATTGCTAAGGTTAAAGGTCTGCCTCCGCTAACACCACTGGCACCTACAAACTGCCACCATCACCTTAGGCAAGTTAAGGTTAGATAGCACTCTAGTGTCAAATCTACAAACAATGGAATTAGTAGGATATCTATCGACATTGCAATTCCAAAATGAGCATACACCATCTGTGAATTTGTCCAGAATGTGTGGCATAAGAATAGAACTCTTCTATTTTATAAGCTTTGTCACTACAAGGCTGTGCATCATAGAACTGTTCTACATCAGCTTGAAGTACTTTTACTTAATAGCTTTAGGGTTACCAATGTCGTGAAGAACTGGGAATTTGTCTGCTAATAATGCAGCACCCCAACAACCATGTGTTGAACCTTTCTACAAGCCGCATTAATCTTCAGTTCATCGCAATTATAGGATATTCAATAGTCAGTCAACACGCTTAACAAGGTGCTGCAGTGGTGTTAGCGAGGTGACCTTTAACCTTAGCAATACGTAC
+
$&#%$$'177D8;F2>',5'-*-6301,,+*,&)(,06))97AB$./0$.-.7774?@=*$%&,++*$$'12(',(*+,+0/8>@7&'&&%+*04+-0;,$4AFA@6?>?8=F:1:19;=73<?C@;GJ3?CKDEHHEE<30'0($#)>FGE:6=C:77-;<@0?<FHGB@8=9;<;$$$+%22)'<EK@>BC==32:BDF@((C986;:;,;?><A:77.).,01+.,,.,./00:<CC;23319689-::<5<401:=7?@C-)%(+5@=?C:A'$)#$)@?432.;&)#%%2/+*?2:DD<'.679A522>>BBE?A<>C?=AEDBCB8>43<=@.>?;@8**)2,4,?<AF94,7<;=;8+&&+**+,+&80CI/AB<;987>=A=?B@@IAA<3<=F6FE<EEBD@A>BM=I1?26C0+)$,1518334:A2///=<@A<<*%C1+'BB0+,'&#"%A9EJA58A<@C1++9?B=C17.))&*&))88253'2/1/)$#%&11=6//43+'$
@e2e4cc89-3d12-4af1-8225-f81938d74d12
CATTGTACTTCCGTTCAGTTACGTATTATAAAAGTTAAAGGTCTACCTCGCTAACACCACTACGCTTACAAACTACCACCATCACAGCCAGGCAAGGATTGGGTTAGATAGCACTCTAGTGTCAAATCTACAAACAATGGAATTAGCAGGATATCTATCGACATTGCAATTCCAAAATAGGCATACACCATCTGGCCAATTTGTCTCAGAATGTGTGGCATAAGAATAGAATAATTCTTCTATTTTATAAGCTTTATGCTACTGAGGCTGTGCATCATAGAACTTCCATTCTACATCGGCTTAGATTTTACACTTAACTAAGCTTTAGGGTTACCAATGTCGAAGTGAAGAACTGGGAATTTGTCTGCTAATAATGCAGCTTTAACAACGCTAATGTTGAACCTTTCTACAAGCCGCATTAATCTTCGGTTCATCACCAATTATAGGATATTCAATGGTCAGTCAACACGCTTAACAAGGTGCTGCAGTGGTGTTAGCGAAGTGAATAACCTTGGCAATACGTAACT
+
-,/148.,,4##'',0-1131..:,+-$%/1++*++,,()87:5$--0;85:7,+6@A1/.'+*+++'174+'9&0/:<:>:9+3)%)+*;9??1.-(>A0=ICEB?4/.++/?3=;-0?;9D>857>9,1153AEBEGB;<7A+2(-2B:720<@2,)<@>@49500%$A0H;IB61113/664)=BE<7;5&&#$%2%7=913$<9?0@987-%&&%&()-0.6281EGGLCC+.5DC@0240/,-8/5JIG;%'%&-%##$#6;=G?FCA74<212,7,*075<*?9DAB?;6=$*##%%$$"%#")17./1@0)*765GFF4/66<?63/:3%$$$$%$$&.-,;=EB@J?42*AACA>=@=>40-(17?D4//4//,.8,((,(''-../&3#20=5659CFF?>><2@:?B9>?BB@BD5F*,>?@;5=-,4<234222BG<:;E@EC=))/&C:1,4-'+.-+,,,2-))*07<39;0++;@?8AA@>%'#&'%%($$-&,5,)%*(3':<@A77%+*)'
@a93a965b-9ae7-4789-a257-5320effe2a55
GATGTGCTTCGTTCAGTTACGTATTGCTAAGGTTAAGGTCTGCACGGCTAACACCACTGCAGCACCTACAAACTACACCATCACAACCAGGCAGAGATTGGGTTAGATAGCACTCTGGTGTCAAATCTACAAACAATGGAATTAGCAGGATATCTATCGACATTGCAATTCCAAAATGAGCGCTACACCATCTGTGAATTTTGTCAGAATGTGTGGCATAGAATAGAATAATTCTTCTATTTTATAAGCTTTGTCACTACAAGGGCTGGTGCATCATAGAACTTCCATTCTACATCAGCAGGTACACACTTAATAGCTTTAGGGTTACCAATGTCATTAGAAGAACTGGGATTTGTCTGCTAATAATGCAGCTTTAACAACCATGTGTTGAACCTTTCTACAAGCCGCATTAATCTTTGGTTCATCACCAATTATGGGATGTTCAATGAGGTCCAGTCAACACGCTTAACAAGGTGCTGCAGTGGTGTTAGCGAGGTGGACCTTTGGCAACGTACGTGGC
+
)%'$%$%%-(.E0D;H:=?=@GB5A73B<,A<@75:-5-6('$%$%$#%';<?>=?DH>67DB>AB2078***2(&%%$((2(+0$',%$***'(*(12'4A?B67755++?=;<:,2?=8D=97<AA+>AA>EJF>B:B=72*&''3HHG60'$+3359;<<?8CEC>>.6-?><)))//&&3*2>C><8>G<=>5;DFC84,D@C0B@=BC?GDD511,=50942B@C94A<H@?6@D@<61264.$$BCA:F<DD=8>0&64)+0,,#$&140-.21<22=:<;C>@C0:<9;$'()'.;6*8.=56:C855<=6?99?8FGE:BFAFF:8@&&'%',)(996:6658/66,'1297/?101>>;::43997BA?B(66@@?8;=797A>??FBDB'67<2A=)'&&'-,+&#%&&+941;BF54=;2499$$EF?/((6=:<00%,0&&@%2,?B201,)""#1.++%/-4%"$0-.3;1A',*)&8*3/+*/+%+%$"#"&%($$'*2-:::)$#
@9c395265-7ab8-4f89-a1dd-9f0e43aa5968
CGGTATTACTTCGTTCGGTTACGTATTGCTAAGGTTAAAGGTCTACCTCGCTAACACCACTGCAGCACCTACAAACTGCCACCATCACAGCAGGCGAGTTAAGGTTAGATATAGCACTCTGAGTGTCAGTCACAAAACAATGGAATTGGCAGGATATCTCGACATTGCAAGATTTAAAATAGGCATACACCATCAAATTTGTCAGAATGTGTGGCATAAGAATAGAATAATTCTTCTGTTTTTATAAGCTTTGTCACTACAAGGCTGTGCATCATAAAACTTCCATTCTACATCAGCTTGAGGTACACTAATAGCTTTAAAGGGTTACCAATATCGTGAAGAACTGCGGGGCTAATCTGCCTAATAATGCGGCTTACTAGCAGCATGTGTTGCAGACCTTTCTACAAGCCGCATTGTCATATTTGGTTCATCTCAATTATAGGATATTCAATAGTCCAGGTCAACACGCTTAACAAGGTGCTGCAGGTGGTGTTAGCGAGTAGACCTTTAACCTTAGCAATACGTAAC
+
&$&,(&($%%879E8E/1H1>556+*,;A>C8479/:;%+:393&:9;@BEBH<@GQLCEH2648::99():?@A=9:?C@FD?:8/.-'$$$%#%*%'?1$1<C620,''$(84:F3980+('($5$")/''())&''$$%&)%)*$(&'5DA<2+,&%,)&&&'$+*'#"%(&.2>,'''87511-BF=(%+#($,B12+A&8'<?B=?EK3-..=&7;9675296:45HHNA>3$*6'&'.--(89:>=7/;8=4<7?96@>A>???5/7)(*&$'&'$69=A=;9/2842&'#$$%#/:@4,)'(+54539:?(3.')(+8+$$-(&%%00*$**),74/0.#$&&%$%')(*&-2),?600%%$$#%''(%%#&#%-$)'''+'/'$$$%:2201DF?ABCCBID;878:)'3&$$&&%'.I=91+$#()*).633AB?<?HHJR<67=))B)01&%&*+)#$##$<49:42%9846-&&&'%(++.%(&-'('&1$$)+),-,,*(&$&/--<2..,'*'%%
@4063609f-6301-498e-95a6-749096a6c246
CAGTACTTCGTTCAGTTACGTATTGCTGGGTTAAGGTCTGCCTCGCTAACACCACTGCAGCACCTGAAACTGCCACCATCACAACCAGGCAAGTTAAGGTTAGATAGCACTCTAGTGTCAAATCTACAAACAATGGAATTAGCAGGATATCTATCGACATTGCAATTCCAAAATAGGCATACACCATCTGTGAATTTGTCAGAATGTGTGGCATAGAATAGAATAATTCTTCTATTTTATAAGCTTTGTCACTACAAGGCTGTGCATCATAAAACTCCATTCTACATCAACGAGGTACACACTTAATAACTTAGGGTTACCAATGTCGTGAGAACTACAGAATTTGTCTGCTAATAAGTACCAGCTTTAACAACCCATGTGTTGAACCTTTCTACAAGCCGCATTAGTATTCAGTTCATCACCAATTATAGGATATTCAATAGTCCAGTCCAACACGTAACAAGGTGCTGCAGTGGTGTTGAGTGAACCTTTAACCTTAGCAATACGTAA
+
%&#/$5=4>8+8F3G379>AC002567#(>@<>0(;;F:*5686@BBE54?GIDBEECEE?>;95$)2/77;>=369@?E=>A&28<7<@?9::?2&3;F63585579>1149-3299@@=@</3,12.7@CFDGB.4$89+-->K635:?D8896.0325(?0D=F2C:?C.***/-.0,'7;7>89%*;8:59<:6-@:,-)))/(,%$#'&/)00,.&)23<?@GAG<.625?>==>?6*$2<%23:5441+;*7=@D<:D?@?B968-'%$-&-/553+*)20:3*./.14<7&>7:**-CA:<''2,)%8>DDA@E@CCA>A46,&(0/19&$&$'.26@5=CC93,,--.*$$%%'$&%&'&&#&/,331)04=8;6=<??>@CEEA29>5(:?>ADAB3,,,)&--.2142,)#))4457/+.<C84436=C823;''A47%%AD17:-*,3?ELF6>BEJK3+,0DH<><85/-/.))<;==@?8+)(%*325<0**9:84+
@ade6e755-63b2-4e2e-a35a-66dc12d854ce
CATTGTACTTCGTTCAGTTACGTATTGCTAAGGTTAAAGGTCTACCTCGCTAACACCACTGCAGCACCTACAAACTGCCTACCATCACAACCAGGCAAGTTAAGGTTAGATAGCACTCTAGTGTCAAATCTACAAACAATGAATAGCAGGATATCTATCGACATTGCAATTCCAAAATAGGCATACACCATCTGTGAATTTGTCCAGATATGTGGCATAAGAATAGAATAATTCTTCTATTTTATAAGCTTTGTCACTACAAGGCTGTGCATCATAGAACTTCCATTCTACATCAGCAGAGTACACACTTAATAGCTTTAGGGTTACCAATGTCGTGAAGAACTGGGAATTTGTCTGCTAATAATGCAGCTTTTAACAACCATGTGTTGAACCTTTCTACAAGCCGCATTAATCTTCAGTTCATCACCAATTATAGGATATTCAATAGTCCAATTAACACGCTTAACAAGGTGCTGCAGTGGTGTTAGCGAGGTAGACAACCTTAGCAATACGTAAC
+
,+,/(,*)91::A8@:>58733:97<<>)B:-HNE<?.'83:=).0699<7(:9@DCB<;,8;@@@>0&'033+79,C@/0>>=FG@CD.EK<D4:=((*/+10<F7845;E7>CB;?9&,20/BDB=8>C5BFH?BFG21'&&'$$)<B:B4/>C5050=>@FL:D@C9@'::A=<;<0>?62-:AKD?;@AA?:;81A@:)):*&&$$#%+)8<.**.)*97A)<;:=87:,?CDB9@@?<:89(4LGMI2+>*)*'(-+'-6@7DFF?;F<>B=C424847:;.+')%.070(***%5B@4F=B//2E??B8@>C?<=:AB;3;BJ:,0,.4@<;:5:-+,.773:'6/9?CF923A;;=5@8;<8((/+0/.>B+<>=>?B=@@&&77112493+468/=8*5614;@?DJ5?<3H<B30>034A?4<2.7;C35695'8/,,9&&9-*),.&*%)$$*,)&#$%)8;5,A0&&//.2//5.11'+*&11//,-'+,-++./5=8<A650'%%
@2abddc1e-322b-4006-b48e-295784e037a7
CGGTAATGCTTCGTTCAGTTACGTATTGCTAAGGTTAAGGTCTACCTCGCTAACACCACTGGCACCTACAAGGCTGCCACCATCACAACCAGGCAAGTTAAGGACATTGTACTCAATGTCAGAAATCTACAAACAATGGAATTAGCAGGATATCTATCGACATTGCAGTTCAAATAAGCATACACCATCATAAATTTGTCAGAATGTGTGGCATGAATAGAATAATTCTTCTATTTTATAAACTTTGTCACTACAAGGCTGTGCATCATAGAACTTCCATTCTACATCAGCTTGAGGTACACACTTAATAGCTTTAGGGTTACCAATGTCGTGAAGAACTGGGAATTTGTCTGCTAATAATGCAGCTTTAACAACCATGTGTTAGACGTAACTACCATAAGCCGCATTAATCTTCAGTTCATCATAAATTATAGAATATTCAATAGTCCAGTCAACACACGCTTAACAAGGTGCTGCGGTGGTGTTGAGGTAGACCTTTAACCTTCGCAATACGTAAC
+
1'*)%#$$''/-2:,A2B+,/78:4354/'*:4>E99-);;<A/<=5?12589<C?=,&'%%(()'&##)%%0:=>?E>FC::>?@A*5@::98<28:9)&/-%$$$&%$0.*+&#%$$##%'&%&&$&58=2;=@KLE;>+EC845?I;70-5>402*)(()*$###,(*'$$#(%$&.--.8@>)%-$$%-%/493+=3122--,0+34/0%%)8783)==>A<@7;?=95CH@?4798'2295<=C<,134712@DF=>;9*'345><::78;3:;><5:$663E6?>>=<8+.5-*0-;5788400AJNI9<>3=;8-'(++*.6:79=>4)?A?IE94$'3581;=83<<BHCFFE3,,5GHIA;5AD.9:CBE><?8$&,((((&$$$$&'$597EE5<A?BE?;@@)-$&)+-)(&$#,,&,9.,-(&2544C?9+&&6&&D65+AC466$4,*'((A=AC>:9DC?>:%&)(&$$$$)+105935:;<=>6>88666$*+7300320(&$
@af29504a-c769-4830-8d62-6ac69a2523a2
CATTGTACTTCGTTCAGTTACGTATTGCTAAGGTTAAAGGTCTACCTCGCTAACACCACTGCAGCACCTACAAACTGCACCACCATCACAACCAGGCAAGTTAAGGTTAGATAGCACTCTAGTGTCAAATCTACAAACAATGGAATTAGCAGGATATCTATCGACATTGCAATTCCAAAATAGGCATACACCATCTCTGTGAATTGTCAGAATGTGTGGCATGGAATAGAATAATTCTTCTATTTTTATAAGCTGTCACTACAGGCTGTGCATCATAGAGCACATTCTACATCAACGAGGTACACACTTAATAGCTTTAGGGTTACCAATGTCGTGAAGAACTGCCAAATTGTCTGCTAATATGCAGCTTTAACAACCATGTTGAACCTTTCTACAAGCCGCATTAATCTTCAGTTCATCTGCCAATTATAGGATATTCAATAGTCAGTCAACTTACGCTTAACAAGGTGCTGCAGTGGTGTTGGCAATTAGACCTTTAACCTTAGCAATACGTAACT
+
-..33<<66B@>GCD/125%%%4*+-585>A(LLE>:'(1<<3(8:85676658;:=@DI98886>96(9778799,%%/,4<>?>C69D:5C9@87@9<5@?@2IIF36432*+-,9:8/7AA;CFD>:EA1?@EBIKCBLG&,$C>1,-1KHF>;A@928304568>EMF>B1=84?=465:74798@<;;=;4%&33:*('()'A;<4888+?*5??<$$+$%(:6;;8896964ADD=DDB<;7483''/-.;:<<4-4)2&?9B@D30=7<@53))(%.9=?<9440<.$#&(+:DB1B=E33=G<895**;=A@:>DD07>;GB95,*721-,0:23.%&)'&)11>/@+%<B+'&(%'*//454<9:;0;<95,FBE>?7.1C8?@7495'@:;AFBCE?;DL=,4D7:?/);2)-4;;;C6005J73427BD1**,%A486C:&555/:;9::FDBE389>AKE:11B@32;/%'%)%%&$$$$921065=>'(''2*/20$,=>BD6&%
@900eff92-452c-433e-8367-b52f5a7c2a60
CGTGTGCTTCGTTCCAGTTACGTATTGCTAAGGTTAAAGGGAGTCTACCTCGCTAACACCACTGCAGCACCTGCAAACTGCCACCATCACAGCAGGCAAGTTAAGGTTAGATAGCACTCTAGTGTCAAATCTACAAACAATGGAATTAACTGGATATATCGACATTGCAATTCAAAATAGGCATACACCATCTGTAATTTGTCAGAATGTGTGGCATAAGTAGAATAATTCTTCTATTTTATAAGCTTTGTCACTACAAGGCTGTGCATCATAGAACTTCCATTCTACATCAGCTTGAGGTACACACTTAATAGCTTTAAGGGTTACCAATGTCGTGAAGAACTGGGAATTTGTCTGCTAATAATGCAGCTTTAACAACCATGTGTTGAACCTTTCTACAAGCCGCATTAATCTTCAGTTCATCACCAATTATAGGATATTCAATAGTCCAGTCAACACGCTTAACAAGGTGCTGCAGTGGTGTTAGCGAGGTAGACCACAACATAGCAATACGTAAC
+
(&*%%$#%723=?$?=?;H:324313%424+2>K:IF8.3($-3;:09:57;<<6.4=A+<:;.((+-031,$/0),1.6?DFNF?9@/1-%+05AA@@<=L?30GKEBCB@@7<.+19925A84FG>2/8/1;DD:@IF445%8%9-,"#%.)-0-451.+,012-6764+?FKD4+++<>DA<3@@BA>A835'''3*0(B<BAGDB595<B@>=>2'.0+5BCFDDDAJLIB29<85,))%(,,/96.9:89?@F?@?.10/1464A978?:+$88&,47?>=1(;@:&-((()&+5>7-?'=78:@700:BB@+*'8>GF@008=DC>7?.24.<4@B>>;:,6;8=@7@29@<BB412266;;6>>?=;498')).77=ADBE@?;33@8,.5AB41><>C><=:/,41+8--/4;65A013/=7I911?2*)+,3@:313>55I;60;>///-+$%'=>BFA+/C6580)(B@EF;<:>3;20.%&0*+0*'%%%#++*+)#&)((./0++&
@623565fd-d0d1-4eb5-853f-70e7aff834fe
CATTGTAGCGCGTTCAGTTACGTATTGCTAAGGTTAAAGGTCTACCTCGCTAACACCACTGCAGCACCTACAAACTGCCACCATCACAACCAGGCAAGTTAAGGTTAGATAGCACTCTAGTGTCAAATCTACAAACAATGGAATGCAGGATATCTATCGTATTGCAATTCCAAAATAGGCGCCACCATCTGTGAATTTGTCAGAATGTGTGGCATAAGAATAGAATAATTCTTCTATTTTATAGCTTTGTCACTACAAGGCTGTGCATCATAAGAACTTCCATTCTACATCAGCTTGAGGTACACACTTAATAGCTTTAGGGTTACCAATAGAAGAACTGGGAATTTGTGCTGCTAATAATGCGGCTTTAGCAACCATGTGTTGAACCTTTCTACAAGCCGCATTAATCTTCAGTTTCATCACCAATTATAGGATATTCAATAGTCCAGTCAACACGCTTAACAAGGTGCTGCAGTGGTGTTAGCGAAATTGAACCGCACAACCTTAGCAATACGTAGC
+
'&')'%$"""$(71=<@<?10-))278;;A@4@JE;<'-)%7./99;-34<;=<DGKEEL@=DAEHFJ>,69@-934888972682:6'5>/2?CD;3;=+'+>C>0:763%%'A<E@79C>=<I<9:AF7BEA933A544%$.$&)'G?9/':1>9:&%(&*/8:C7L*EHML8332.$%&&-AB>?@HB?755<=>6/<19,D++3,;:4,,,7(813:?78:55C4?DPG5<)@FF?><=@QXTC@<F=HLDCPED@<E2??<;7=:7@$;@BDFHBE33@>A@BC@E=5/<<3,.+/++::329;=2**9=?DF:?>LDE0=>>0))+0&&8955.(''((*(&#%.3;C>ECAD?C;$$5256('&$246';<>8D>=DAB>><AEFF.'')(KN@FAFE8AAES0<&)783279>=>ED568500?F3***-<@312<))?138?<$,,,//23I<AF?-)B>>=622;CA:C@<<+=..+'&'*%%.,%#$#'/6,)(*7,-A?99871,%&
@97bd56b8-a4c5-430a-99f0-76dde87a6ae2
CAGTGCATTACTTCGTTCAGTTACGTATTGCTAAGGTTAAAGGTCTGCTCGCTAACACCACTGCAGCACCTACAAACTACCACCATCACAACCAGGCAAGTTAGGTTAGATAGCACTCTGAGTGTCAAAATCTACAAACAATGGAATTAGCAGGATATCTATCGACATTGCAATTCAAAATGACCATACACCATCTGTGAATTTGTCCGTATGTGGCATAAGAATAGAATAATTCTTCTATTTTATAAGCTTTGTCCACTACACAAGGCTGTGCATCGAACTTCCCATTCTCTACATCAGCTTGAGGTACACACTTAATAACTTTAGGGTTACCAATGTCGTGAAGAACTGGGAATTTGTCTGCTAATAATGCAGCTTTAACAACCATGTGTTGAACCTTTCTACAAGCCGCATTAATCTTCAGTTCATCACCAATTATAGGATATTCAATAGTCCAGTCAACACGCTTAACAGGTGCTGCAGTGGTGTTGGCGAGGTAGACCTTTAACCTTAGCAATACGTAAC
+
-('*$#'"$%%%'%*.26(6'*/569336.JFIE5;GA=;(.>815&:57++,077:@D@BG>BGDCD@A.6=>;*,4$578===><295*;>7F@A@,-?=**++&+/210((8;17+$#7?>9>9==;:?@@@ACIHIE@BKBG2EA622;JB=85CH=94.60114'%$'#+<1,)0-*$$)*(((:BB92<7+2:=:<A%8%%'$$##%)2-,*/A.*:B@?7=BDHCEFEPIF<<BCDDADN98553+,(&%045-(*11++,//*(&))(&(&'&2.069*//%&$###+&;$-),,(&%$$"#%%0))+6+*4..?CG?@6>CD47EIEDA>:>B=87@CE@DF>2.2&4)97<((/0;A=A42233CGBD/(*;@1?B652.9>=CBC>CHODD;>BA=5><0,,+.8@>EQ4G?FB?EA>I>@C)JAMD?GBKB@BSCHJ:57=))D.53:C-66-+%%'80..(BCA:?/''?>A=FB9:'6031.--,039FFFCDBA@??-6)=0++8787.#
@09f86bfc-4073-42c6-9ee3-5a977475aa54
CATTGTACTTCGTTCAGTTACGTATTGCTAAGGTTAAGGTCTACCTCGCTAACACCACTGCAGCACCTACAAACTGCCACCATCACAACCAGGCAAGTTAAGGTTAGATAGCACTCTAGTGTCAAATCTACAAACAATGGAATTAGCAGGATATCTATCGACATTGCAGATTCCAAATAGGCATACACCATCTGTGAATTTGTCCAGAATGTGGCATAAGAATAGAATAATTCTTCTATTTTATGGCTTTGTCACTACAAGGCTGTGCATCATAGAACTTCCACTACCCACATCAGCTTGAGGTACACATAATAGCTTTAGGGTTGCAATGTCGTGAAGAACTGAAATTTGTCTGCTAATAATGCAGCTTTAACAACCATGTGTTGAACCTTTCTACAAGCCGCATTAATCTTCAGTTCATCACCAATTATAGGATATTCAGTCCAGTCAACACGCTTAACAGGTGCTGCAGTGAGTCGGACGGGAACCTTTAACCTTAGCAATACGTAAC
+
$%&'1;+$6314811-A-/148JG@H<G9F9/CE<70,B;A8,924;7<@?<<=@GIII7226=>=<25@@@03/0.,+?<:?;8?>-GL@>>;B7B5B9(;AC<4438804<..B=9;B95:=B85;=9FGOBGJHABA+1'?:%$$6E?90.=@306133477,--'(?>-<<;,&&&+$+++*99E=<ED>@6<.&3D?&&FD75;4.)9DEA;@-;B5140.648B7JGSJE7(3:3%)$$.-78;91A63D(7;6ABCG<G;7/+6656;65%&+&($$/*&&&.+65B;=<<;1.5;BA.>3-6=3,,677:=5C.CB=')0614=?;<0+*.(3.-+%(1141-3462?9>?=CFI<9>DAAGAD4?A1AEHGD6;:7@BC9DPK:6+/??636'8;=89@=92=90$1%.E@?46:=@335<?:@@7457*3+:**=1,)(54=@<<NMIG>::0BGC,/.$%55($-)'%%'&&&'(2@>@F=;:6654,0.<B<?4314+'
@2ae02b08-bbdc-487e-a8eb-4c03d2be1aa1
CATTGTACTTCGTTCAGTTACGTATTGCTAAGGTTAAAGGTCTACCTCGCTAACACCACTGCAGCACCTACAAACTGCCACCATCACAGCCAGGCAAGTTAGGGTTAGATAGCACTCTAGTGTCAAATCTACAAACAATGGAATTAGCCTTGGGATATCATAAACATTGCAATTCAAAATAGGCATACACCATCTGTGGTGTAGAATATTATTGGCATAAGAATAGAATAATTCTTCTATTTGCATAGCTTTGTCACTACAAGGCTGTGCATCATAGAACTTCCATTCTACATCAGCAGGGGTACACACTTAATAGCTTTAGGGTTACCAATGTCGTGAAGAACTGGGAATTTGTCTGCTAATATGCAGCTTTAGCCATGTGATTTGAACCTTTCTACAAGCCGCATTAATCTTCAGTTCATCACCAATTATAGGATATTCAATAGTCCAGTCAACACGCTTAACAGGTGCTGCAGTGGTGTTGCGAGTAGACCTTTAACCTTGGCAATGCGTAAC
+
0+123@799878>;DBM=@557B>8CCEBJF9KMEIC&=D9=?%5769::-8<<HAC?KNDCE?;<BCC<;=4.(%&$#&+.17:876'/008886%,&*+'9;;967<?@;81);?=24;;8?CD=<CI@DFD@BE;>@;:>5D?%$%$$$6=2+)$$%$)*(''%*$%'%'->GGJ8120)+436/>@AE@'$;;,$1$%&%&%#$&((%'2;89686&8>989.335A5KBPE@=--/0'&,261JEK@?ABA=G=<>0+BFIFE4;1->@?B,;,$(()7=K:BA5896B*(%%'')2A61I8D;<;-*&49MVVKC@=EDD>>F>IFD9;05.+)1.588:A:7=%8E7478=B;D>6500005486''##%%$$'21(98;::.++,B@2209;8H=<9867AE?@I9@8<88C@?G5:==F;D-((;=458?6EG:11>%%H662<90//043468/*((@ILD,A??CBD1:563&$/+.4:7A:?;@IC5*)('%337/''1,&**$
@ac09477c-f92e-4de8-9f5d-1fd9f6c336da
CGGTATTGCTTCCGTTCGGTTACGTATTGCTGGGTTAGGTCTACCTCGCTAACACCACTGCAGCTTTCACAAACTACCATCACCTTCAGGCAAGTTAAGGTTAGATAGCACTCTAGTGTCAAATCTACAAACAATGGAATTAGCAGGATATCTATCGACATTGCAATTCCAAAATAGGCATACACCATCTGTGAATTTGTCCCAGAATGTGTGGCATAGAATGAATAATTCTTCTATTTTATAAACTTTGTCACTACAAGGCTATTGCATCATAGAACTTCCATTCTACATCAGCTTGAGGTACACACTTAATAGCTTTAGGGTTACCAATGTCGTCGAAAGAACTGGGAATTTGTCTGCTAATAATGCAGCTTTAACAACCATGTGTTGAACCTTTCTACAAGCCGCATTAATCTTCCAGTTCATCACCAATTATAGGATGTTCAATAGTCCAGTCAACACGCTTAACAGATTGCTGCGGTGGTGTTAGCGAGTAGACCTTTAACCTTAGCAATGCGTAAC
+
)%'(&$'+--,'$-*+;%(>&&%%.#%'*27*.9;70/A>CA'<===20600/:DD?8>0*+('%%(&().0,+3,AC401)$&$$$/065568DH=0D=GF>?ADD;@FA<*5(/<'%F@A:934$5>C0BDD118//-/(%&(=D<88:@E:@=6?:>9>;AAA9E+=HI@+&&&&%&%%#169?=DF+.42-6899((8&$,&/,,*-(5,)&.8->A--)@ABEAJHQE@<),/990+,+&%000-02,-.12655**.&)*9@85@5483?=77F<HBI?GD;8==?),+++*%25C1'6-6224<E@B9BDE<(90:>:+BB8GB714-%%(,;$-?C86+**1?>DDD17HFE?FE@D@?3//1&&3210<@9?@-,)%*@9<<@@19FDD@*99A2EG==;FDCBACB>'87:@<D=>DALEL>>A;47455%#5&:91((7**D:947',00*($&'*)*-(++,.-1<((2F433976++*/-631375;<;/683002322&%%%%((*)#
@eb5a27a0-fb90-4907-9548-22ecd5675ff7
CATTGTGCTTCGTTCGATTTACGTATTGCTAAGGTTAAGGTCTACCTCGCTAACACCACTGCAGCACCTACAAACTACCATCACAACCAGGCAAGTTAAGGTTAGATAGCACTCTAGTGTCAAATCTACAAACAATGGAATTAGCAAGGATATCTATCGACATTGCAATTCCAAAATAGGCATACACCATCTGTGTTGTCGGAATGTGTGGCATAAGAATAGAATAATTCTTCTATTTTATAAGCTTTGTCACTAAGGCTGTGCATCATAGAACTTCCATTCTACATCAGCTTGAGTACACTTAATAGCTTTAGGGTTACCAATGTCGTGAAGAACTGGGAATTTGTCTGCTAATAATGCAGCTTTACTAACAACCATGTGTTGAACCTTTCTACAAAGCCGCATTAATCTTCGAGTTCATCACCAATTATAGGATATTCAATAGTCCAGTCAACACGCTTAACAGGGTGCTGCAGTGGTGTTGAGGGTAGACCTTTAACCTTAGCATTACGTAAAAGC
+
*'&'%,%%&-%*>*5%%&*3315655>7B>EA@KJC@.0<02>1@B?:++,(%%*1)9GJBDDCBDB7),00,$&-&77,(-,04**/(3544.03<3,8AI>@ACHJ:?+(+.%$)?42;30.8<D6;<GDBPDBDG>1).78:<$4I;964CD845<-(((+8?@==A&BBC;1//-353/13BFL?=>527(6(+),-,1>98B=4>:7;:>789:7828?@ICACFQGD969::8+''%$##'>?>CAA9&()9;9459>1/;8:>,8,&(/05=D;>>3).7E?B>><-'272$-6673(%%)+.//1;<696)/1A@;629/5,%.'8885744)+&*).2248;3>:7@97658?<;7,##(3-:>,0);<7.*955;:?>E@82+.<?A:6=:.,,+-@<;?=04&'4(8<<:<::@B(6B:7=DH;9<>7BF7679&&F;<8<:)--((''(8467%/17>ED;77@@?24*&)&&,-)+./2/...++($%$%%$$/,./551&'''+(
@6f1b5e57-dd3a-4cd5-a9bc-139dede21a10
GTTGCTTTGTTCGAGTTACGTATTGCTCGGTTAAAGGTCTACCTCCTTATAACACCACTGCAGCACCTGCAAACTGCCACCATCTAACCAAGTGAATTAAGGTTAGATAGCACTCTAGTGTCAAAATCTACAAACAATGGAATTAGCAGGATATCTATCATTGCAATTCCAAAATAGGCATACACCATCTGTGAATTTGTCAGAATGTGTGGCATAAGAATAGAATTCTTCTATTTTATAAGCTTTGTCACTACAAGGCGTAATGCATCATAGAACTTCCATTCTACATCAGCTTGAGGGTACACACTTAATAGCTTCCCAGGGTTACCAATGTCATTGAGGAGATTTGCAGAATTTGTCTGCTAATAATGCAGCTTTAACAACCATGTGTTGAACCTTTCTACAAGCCGCATTAATCTTCAGTTCATCACCAATTATAGGATGTTCAATAGTCCAGTCAGCACGCTTAACCTGCAGGTGCTGCAGTGGTGTTGAGGGTAGACCTTTAACCTTAGCATGCGTAACCC
+
##'$"%%&%#%&$"*$'%)),*+.+&5$1+5)BC8-=9?.%()(''#&),:9<@@@)&?6?>5CD@B/$-.(%/10?>?991.+$%%%'(%%##$%./**6=@8&'/&&#&('49:45?1-63-00+++/9:??CF;;;925*=2+,-.32356@;,'4556.=>&;>%D@95*&'')$67<5E>63243($#%,18=//G@5;EBA7=25+)'(>*;E;81#)%)+(0467.223448@/3/;B927<4.-%%&$'&&'&%$()%*8<75942655>;F@IBFE?>>;B4-%%%$#.)5D4)78;..0,+**'()+'+*+AE?:?+.@E>;665##%&%&%%$%$&&'$(/3::;9)8864@?E=9<<D833<;BC@G?DE.,+8::;6;5>;=CBGI?=924@?5?=**++./:;:6,(&+-05+30;;CB:<@*((74-&#&+&///17--E=6:C>&222499:81,'%%#%0@BB698016@A985$'(//(+..4800.-(++////'$#(&%)))(&$''
@56ac3bf9-c3d6-4aaf-a147-73212df37c8a
CGGTATTGCTTCGTTCAGTTACGTATTGCTAAGGTTAAGGTCTACCTCGCTAACACCTGCAGCACCTACAAGCTGCCACCATCACGACCAGGCAAGAGTGGGTTAGATAGCACTCTAGTGTCAAATCTACAAACAATGGAATTAGCAGGATATCTATCTGACATTGCAATTCCAAAATAGGCATACACCATCTGAATTTGTCCAGAATGTGTGGCATAAGAATAGAATAATTCTTCTATTTTTATAAGCTTTTGTCACTACAAGGCTGTGCATCATAGAACTTCCATTCTACATCGGCAGAGGTACATAATAGCTTTAGGGTTACCAATGTCGTGAAGAACTGGGAATTGTCTGCTAATAATGCAGCTTTAACAACCATGTGTTGAACCTTTCTACAAGCCGCATTAATCTTCAGTTCATCACCAATTATAGGATATTCAATGAGTCCAGTCAGCACGCTTAGCTGGGGTGCTGCAGTGGTGTTAGCGAGATAGACCTTTAACCTTAGCAATACGTGGCTTC
+
*$%,&&(';;.35<=0,;+/'''<448=G>=)+1=.:2+<7GG625(.##*&%&'**(+*43;<CC8.120+44/--)<>62-,$$$8;77445#*%+8&-<A>80<<<CC/'5?C8;CEDGHH?;@6A@>2<@AC:=966+@5,((>@<83/8=/,))((499;&;0%0?3C4?60262325587@EC=78=+8:?A=9((@52.58:7;@A>:=:>53.--/91=?>..A@I4<-**.<:7/**%+&&)=:83<-.2%'(('##$$0,,-720;?<>:$$0$*/C66D;7526&&%%$#'((#$%&1=;<7@AE@@8:GCC:??FFDB?C?>,+()7;9712**+*.,<@?))4464CBH?==93242:+56%;D114/;@=<;ABABADFD799;/CB<AB>?C?<AC:5(2(5;;>@3,:9B9N-''@E1-.3/A>;''$7,,A996@6%02+)%'&&$$$$%(,64(+101A@A4@?76&=1/*$%-23823'33;?;19;5<?A1--;82&&##'#
@e9fdfff0-fd46-46db-86af-9339b4589206
GTGTTGTACTTCGTTCAGTTACGTATTGCTAAGGTTAAGGTCTACCTCGCTAACACCACTGCAGCACCTTGATCTAGCGTGTTGACTGGACTATTGAATATCTATAATTGGTGATGAACTGAGAAGACAATGCGGCTTGTAGAAAGGTTCAACACATATGGACGTTATAAACTGCATTATTAGCAGACAAATTCCCAGTTCTTCACGACATTGGTAACCCTAAAACTATTAAGTGTGTACTCAAGCTGATGTAGAATGAGTTCTGATGCACAGCCTTGTAGTGACAAAAGCTTATAAAATAGAAGAATTATTCTATTCTTATGCCACACATTCAGTAAAATTCACAGATGGTGTATGCCTATTTTGGAATTGCAATGTCGATAGATATCCTGTATTCCATTGTTTGTAGATTTTGAAGCACTAGGTGCTATCTAACCTTGAACTTGCTCAGTTTATTACAGATGGTAAACAGTTTGTGAGTGCTGCAGTGGTGTATGAGATAGACCTTTTAACCTTAGCAATACGCCAAC
+
%%%#%+//''8>@G)>+<),/458679?@C<65<M990.-)62.322+/18579<KHCFD=<C8222122.-,)$'->>DFACBBFEBCA==;=>7562.'86-01../<8<31108C<-31%-,'))4?<<43>**2/)*)=;439G@D>&7:92,--485(()-%$,1(:@@:EFD=?<.0,-,04B;=:+BC=/59IKM9>44>746:;8>FNCCCA8?B5&-,-/01)+>69<<%%9@23AC?E660-3527?>*5:(<+,:D@??CG1<;9>5G7:A?297B;&7;<@@FRFF.(((53+8436=>?A=?HB6B@;8667/)3355-&'#&367DBC>/111<&&((11;CEKEE9CG:@=@:-+,19;7353<=:8974-'%&###'-0<3;9@D:(>8*,((&)+(#$%'+479;-)1>CFJ62/6:?=>=:,,&&&'$#$#%)$++$%'$#$$#%,)'%%$''))/+&$&$++38@>::>=5*+&(%$$$%%%(&$()(*)#$$&%&)*21=.))()$$&$%
@a8c30010-de84-43e8-afd8-7f121a6fdd19
CTGGTAATGCTACCGTTTCAGTTGCATTATTTGCTAGGTTAAGGTCTGCCTCGCTAACACCACTGCAGCACCTACAAGCTGCCACCATCACAGCCAGGCAGAGTTAGGTTAGATAGCACTCTGGTGTCAAATCTACAGCAATGGAATTAGCAGGATCTCTATCATTGCAATTCCAAATAGGCATACACCATCTGTGATTGTCAGAATGTGGCATAAGAATAAAATAATTCTTCTATTTTATAAGCTTTGTCACTACAAGGCTGTGCATCATAGAACTTCCATTCTACATCGGCTTGAGGTACACACTTAATGGCTTTAGGGTTACCAATGTCGTGAAGAACTGGGAATTTGTCTGCTAATAATGCAGCTTTAACAACCATGTGTTGAACCTTTCTACAAGCCGCATTAATCTTCGGTTCATCACCAATTATAGGATATTCAATAGTCCAGTCAACACGGCAACAGGTGCTGCAGTGGTGTTGCGAGGTGAACTGGCAACAGCAATACGTAAC
+
'#$$$%$$#"%$%$+%?495E36)))))(.0(2/0')@E=4)-06>9',-/3.-3/69CEG?14575677<7.&33-,:749?<DF=??>FE4EI:=*73&&35G&%6=4*'(&&9>A858%%/436:64-),)#$%$'5333936*7+'&&-.'$#%&$+8;--/1@>74=:5,')+,,+((',-7=>63:<**$##%%''&,-86,&(-)7;E>.83//(&32357-8D>GFAKIIG>=>94**:59:C>G@::?3@DB?8:>;>;:34A2>>88<7<871@;2<4/6)7((()$23<6+:'A;;:B=$$;?CJF4JGJGJ>BG=FGC=A<@DA9MFE?BA;63<-=<9=?D@;AB78=<;.*(*%&.+5*<>7BEIG.*6B:DBEGHJL>HE189<7FF3-BB@=?<BH@>)1K2?;?F@;;C8<B5..::373//AC)$$5$$@;2-/9,33-*$$8045&&:3==754<C?3.,,&'$&&'('%$%.42.//(+.+/0'&&553,$$
@c1e46e24-7826-44b8-9cd0-9aa8f17f90a2
CGATGTAGCTTCCGTTCAGTTACGTATTGCTAGGTTAAGGTCTGCCTCGCTAACACCACTGCAGCACCTACAAGCTGCCACCATCACAGTAGGCGAAGTTAAGGTTAGATAGCACTCTGTCAAATCTACAAACAATGGAATTAGCAGGATATCTATCGACATTGCAATTCCAAAATGAGCATACACCATCTGTGAATTTGTCAGAATGTGTGGCATAAGAATAGAATAATTCTTCTATTTTATAAGCTTTGTCACTACAAGGCTGTGCATCATAGAACTTCCATTCTACATCAGCTTGAGGTACACACTTAATAGCTTTAGGGTTGCCAATGTCGTGAAGAACTGGGAATTTGTCTGCTAATAATGCAGCTTTAACAACCATGTGTTGAACCTTTCTACAAGCCGCATTAAATCTTCAGTTCATCACCAATTATAGGATATTCCAATGGTCAGTCAACACGTAGCAAGGTGCTGCAGTGGTGTTAGCGAGGTGAGCCTTTAACCTTAGCAACGTAACCC
+
($##%$$$"$'#(.6,3+6,6)*+A548:CA8+;C<82'+892&++,/.5:8=<CE8;G@:66=;B8>=,;:9(<?:53))++(;&&&%&9:4&&'(+)96$1CE>113//7;>;+9-'2;:=<=BC-;BC,)>)(,'()6957157I7116?39661.-038()-36=0@@=;8&%$''102175666<A2.:998?D619/,')&'%)'6.+12>)041..0-A?F=HOIF0974>><97?D:7HJKD;5B<A>2/3;:E025>;;H>;/-:8;*%.6(25D@A64597>/1.113213B58B(D88:*)()5//654?>>?=&/08+++//*.23)<BG?@99521,99<?AB<C<GG?FEI824D?>>)579;$:@GFA)9?<;49;9:=?;7.4456<50..+.%5847KJ>&>/5;$396578=6B,''>A03346$?<5--0*>83-A7&++%$%''9EA96C3::)%%46.097844801-()3-*$')*+'($**))'$##$$((#%'+&
@f4f391f9-8acf-4b0a-bd22-bc23ed1cb9c5
CTGCATGCTGTTCAGTTGCATTGCTGGGTTAAAGGTCTACCTCGCTAACACCAGCACCTACAAACTGCCACCATCACAACCAGGCAAGTTAAGGTTAGATAGCACTCTAGTGTCAAATCTGACAATGGAATTAGCAGGATGTCTATCGACATTGCAATTCAAAATAATTTATACACCATCTGTGAATTTGTCAGAATGTGTGGCATAAAGAATAGAATAATTCTTCTATTTTATAGCTTTGTCACTACAAGGCTGTGCATCATAGAACTTCCATTCTACATCGGCTTGAGGTACACATAATAGCTTTAGGGTTGCAATGTCGTGAAGAACTGGGAATTTGTCTGCTAATAATGCAGCTTTAACAACCATGTGTTGAACCTTCACCACAAGCCGCATTAATCTTCAGTTCATCACCAATTATGGATATTAATGAGTCCAGTCAACACAGCAACAAGGTGCTGCAGTGGTGTTAGCGAAATAGACCTTTAACCTTAGCAATACGTAACCCA
+
*$'()%+030*/;1:25*)))(/<=&1<CE@>)14,;:0<98=:66.:8)'$*-1274,5@C48?A<DE;B=13;=DC-A<A/0++))27)$8?@80032+18:79?A7;@6/:,8)$*%+.6?GHJB@?/E86/0/EC)(.336=AB?>DBB%;5,-*AF<24/1%%%%)/11<=?8<>?@@22:<>=5)@:=888876&56279B<&+;?7<1;?<<7&:8ABB>7<?>:)'*'#$/)6&*=3476A<540F?E<C-&229=90;78<;ABODBB;9:5?$6((((&''8(.<3(3+.((.33339;7AD>127:E>7?:<8(&00/+*+'&%++.)0@@A@A4C?;?1+,2;<DEF>;(=@/@DBIF/5=;937)'&&'*,+57765=>2)()*59887'8,B-2@925'-004.D5+++(&'(+#)$$"+$$<9659:(%$%'%&8067'(><BFB<556:F;4:@A5+(+.%#&*/777>@=85333489>>422<6=3/-%%#
@ad3136ac-4c08-4374-ac67-60f4af0f9c4a
GTTGTACTTCGTTCAGTTACGTATTGCTAGGTTAAAAGGTCCTGCCTCACCACCACTGCAGCACCTACAAACTGCCACCATCACAGCCTTAGGCAAGTTAGGTTAGATAGCACTCTAGTGTCAAATCTACAAACAATGGAATTAGCAGGATATCTATCGACATTGCAATTCCAAAAATAGGCATACACCATCTGTGAATTTGTCAGAATGTGGCATAAGAATAGAATAATTCTTCTATTTTATAGCTTTGTCACTACAAGGCTGTGCATCATAGAACTTCCATTCTACATCAGCTTGAGGTACACACTTAATAGCTTTAGGGTTACCAATGAAGAACTGGGGAATTTGGCCTCTGCCCACAATAATGCGCTTTAACAACCATGTGTTCAGACTTAACTCTGCAAGCCGCATTAAATCTTCAGTTCATCACCAATTATAGGATATTCAACTAGTCCAGTCAACACAGCAACAAGGTGCTGCAGTGGTGTTGGCGAAGGTAGACCTTTATAGCAATGCCTTAC
+
##-'9+B@3:;=.4)0&*+19A=??:6:/1<H9JD)&-?++.502:6<4090>?2.51438@A=*0-126%125@CFJK748787%-.$%%,9:9&3%2$0I?B7773).**:6<=3/164::K95A:7?BDE?ACFJ>B:2?/+((<<3008EE5.0'%/-463221-<)>71%/=<A7EB-%%(;BC2.60583-.<>?3(FA2:DA5//9433=+7@600-(7<=::;<@5:.87:45*)*'/4:9?;D8783=B=0BCGA8AE83356;92@?<A1?6A<CC6(+)9.44540-4<F4+<3A<>=FC;=/(@@*.+6B?A2<>=(&&.80;?:?8.''23-52&'$#)+)&&$$''<<7G?;8)(%%8/;0CI4CC70(+%"$#&%,"##'%#3**$).5-76)&&%&9:;;@K4A7B38<923)6>EDAG;67DHC?@D5:<0()*5''A-2-8=26*%$%%;878%78FFIL:22=CF@2885%5''%$&/1&&?45451*(''')($$%'#%$#
@25463831-13c0-404e-b987-9abb126c8f3d
CATTGTACTTCGTTCAGTTACGTATTGCTAAGGTTAAAGGTCTACCTCACTTCAACACCACTGCAGCACCTACAAACTACCACCATCACAACCAGGCAAGTTGAAGGTTAGATAGCACTCTGGTATTAAATCTGCAAACAATGGAATTAGCAGGATATCTATCATTGCAGTTAGAAATAGGCATACACCATCTGTGAATTTACATTAAAATTAATGTGGCATAAGAATAGAATAATTCTTCTATTTTATAAGCTTTGTCACTACTGCAGGCTGTGCATCATAGAACTTCCATTCTACATCGGCTTGAGGTGCACACTTAATAGCTTTAGGGTTACCAATGTCGTGAGAACTGGGAATTTGTCTGCCCCAATAATGCAGCTTTAACAATATGTGTGAACCTTTCTACAAGCCGCATTAATCTTCAGTTCATCACCAATTATAGGATATTCAATAGTCCAGTCAACACAGCAACAAGGTGCTGCAGTGGTGTTAGCGAGGTGAGCCTTAACCTTAACGTACGTAAC
+
(*.076/''*%'-352924+--2./0<;7970GFCFE,393<8241''%#$($.++26?==;).,%&2=:4+196.-1&=@ALFC=A220%12&/+0($%.&%&%'3<<;46779<9506/./-))*$%2463&*,><FHKFF=:1%4(%#$(.-%"$$),++*)*$''$/%&"((%'/069-()+1@?>::0588'''))(&)+.10'(%''&&&)+&$+0><-<BGN3A>>?@;E?JEE>48?B<87<5(6;D85.5453-###$''6BF3G@@1.010?<?:5<=7?<EE@,)(6=?)C++:;51<=&*101$$'1$#$556>8);=CDB66;;A@>7;643,%57>=;>47016:730--.**)3A>?6.012=OIQC:-79)$)&$'%$$%-1005A@>;8=>,FE20123>>>AI/B:A<88=?FCD&9E9I?BC4HGBACDHG;67>00:55071')(--..@5?GA,0(243822/;6/)(1%+5+.-'%5%%#--++*'($$%%$#$#,'(''&%
@db5a5b24-5627-4f8e-a905-e5f2a96dd0ce
CATTGTGCTGTTCAGTTACGTATTGCTAAGGTTGAAGGTCCTCGTAACACCACTGCAGCACCTACAAACTGCCACCATCACAGCCAGGCAAGTTAAGGTTAGATAGCACTCTAGTGTCAAATCTACAAACAATGGAATTAGCAGGATATCTATCGACATTGCAATTCCAAAATAGGCATCACCATCTGAATTTGTCAGAATGTGTGGCATAGAATAGAATAATTCTTTATTTTATGAAAACTTTGTCTTTGAGGCTGTGCATCATAGAACTTCCATTCATCAGCTTGAGAATTTTGCTTAATGGCTTTAGGGTTACCAATGTCGTGAAGAACTGGGTACATCTCTTAATAATGCAGCTTTAACAACCATGTGTTGAACCTTTCTACAAGCCGCATTAATCTTGGTTGTACCAATTATGAGGATATTCAATAGTCCAGTCAACACAGCAACAAGGTGCTGCGTGGTTGTGAGTAGACCTTTAACCTTAGTAATGCGTAGC
+
%$#'$&#$*$).=-<-G/++,++,',**$1(6%*))(&&&$$+$(**/66??003@E<;;><=7>>57.0/-.05<:<9569/&9;=611(+293$1=H;421.//9><789.393.+%236@E;@BGD?FE43)21131%,'8D>987?@97:50,,,'06632A&A<45/**##$&$$&.245>:''--370.60:2??>:9,/,(''7'685804;?EJBC;'42&-1,-,%%'*)%278'.*&%')&$+2:;+&,++(7'159CD++<=<39<>?;F*/+..&$($#$%$#$)*+<=&&4?BE14..092$$9?ED@<>01((')02.-))($"#*66/&$&):7954,*)1668579=D06+&&&%2?9??796=BA702/7@3@=.78?@9;6/66)(3'$-,.;9:9<0%##(/&'%-/+8*%&&..G:87=<02+((-&8(78/,&4()),+('+&&%$#&&-5/07210/))---,.))'1/**/0'&&#
@41b9284a-6ba0-4d64-881f-5df35b1605c3
CGGTGTACTTCGTTCGTTGTATATTTATAGAGTTCAAAGGTCTACCTCGCTAACACTTTTGCAGCACCTGTTGACTGAATATTGAATATCCTATAATTGGTGATCGACACAAAGAAGATTAAGTAAACAACAGAAAGGTTCAACATGGTTGTTAAAGCTGCATTATTAGCAGACAAATTCCAGTTCTTCGACATTGAGTAACCCTGCAAGCTATTAAGTGTACCTCAATGATGTAGAATGGGATTCCTGATGCAACCTTGTAGTGACAAAAACATAAATGAAAATTATTCTATTCTTATGCCACACATTCTGACAAATTCACAGATGGTGTTGTGTGCCTGTTTGGAATTGCAGTATCAGTAGATATCCACCAGTCCATTGTTTGCTGAATTTCAACTAGGGTGCTATCTCGCTTTGCACCTGGTTGTGATGGTGGCAGTTTGTAGGTGCTGCAGTGGTGTTGAGTGAATAACCTTAGCAATACATGGCCCC
+
%$%+251680429,'%(-$$%'((,$%$$%#($)$45+)418.*7:47..11*,(#$$#&#&&))+,,,+&))'&'&%%&($&$#(+1---7:<=''&3.,$(&#%$%$#(+)%**,))+(&#%''$&$#$''(/-,<E;FA.:1==0?2.=/643)078>CAB112*$###*:A*=<0%'$0,,%++'''&('%($267401+""$'*%13,+.)((9,$$(4.<07:<>C=8373BCC71,)*&##'),&-0*66793521.85@G@42+,34>:3())12729<JFEF47@DA?,**4/4);<BI0<::ABJKFE?9233775/+*'%')''&%%*&#%76.42-.1(-)$%%&$%#$#$)%%(&####%#($2/354%:5'#&$%%()&$$'&.$*'9;8.,--+(%##$&'#$%$%%).?,9DD@<:965+&&5)7&=A2396:796662A:/;-'%**45$$&#%/9:9:1).2*%$#%%$#%&%$
@6d8a0121-8100-4fbe-9123-e4bd9ce4c145
CAGTATTATTGCTTCGTTCAGTTACGTATTGCTAAGGTTAAGGTCTACCTCGCTAACACCACTGCAGCACCTGAAACTGCCACCATCACAGCCAAGGCAAGTTAAGGTTAGATAGCACTCTAGTGTCAAATCTACAAACAATGGAATTAACAGGATATCTATCGACATTGCAATTCCAAAATAGGCATACACCATCTGTGAATTTGTCAGAATGTGTGGCATAAGAATAGAATAATTCTTCTATTTTATAGCTTTGTCACTGGGCTGTGCATCATAAATTCCATTCTGCATCAGCTTGAGGTACACCTTAATAACTTTAGGGTTCTGTGTCATGAAGAACTGGGAATTTGTCTGCTAATAATGCCTTTAACAACCATGTTGAGCGCCTTTCTACAAGCCGCATTAATCTTCAGTTCATCACCAATTATAGGATATTCAATAGTCCAGTCAACGCAGCAACAGGTGCTGCAGTGGTGTTAGCGAAGGTAGACCTTTAACCTTAGCAATACGTAACCC
+
0%-.,%%&*-**80::I1@@F=A:459-?A@?<@34:G6I=(=;/6*4509*+:8:;@EJFJLAAFAB7:80.+7*?5<:9=NGFFF<>A&+=805>AB:6C)78/CP>D7BCE@<FI9?6100%$1%%%286149E96=?67:*)9=<%1*@2FF>:CD84:(((*+?+<:<?D.C@?<5364;=5.+$.,/6:A?13--+01)6-DA9:>AA:C<ACC@<?68.2--2.C@A:5DFPHG?=A@9))#*&%>>?>;8.64$-2?F>HDE=:;85=(5(+0=AG87+%23;@3<<=<2*.9<47;%&%)<:34-)*,,33/6#9"$#&%*-$$''2/=A;CD65>>6=?9?;:0'2<DBGB?<13?ACIHBE5FJ<=+7+%##($,,,/959:?D9571%%%%'34:<@5242>?C96=45AB;;>0((;E)%%>,BD2--=%%7362>,('*-.''?54<47@DCG=99@DA8?393(3-0-&%(-/06-+**$)410/1*.+4222>@>.-&''
@09b4342a-6271-4c41-9f13-254c554ac079
CAAATTGCTTCGTTCAGTTACGTATTGCTAAGGTTAAAGGTCTACCTCGCTAACACCACTGCAGCACCTACAAACTGCCACCATCACAACCAGGTAAGTTAGGTTAGATAACTCTAGTGTCAAATCTACAAACAATGGGGTGCAGGATATCTATCGACATTACAGTTCAAATAGGCATACACCATCTGTGAATTTGTCAGAATGTGTGGCATAAGAATAGAGTCAATTCTTCTATTTTATAGCTTTGTCTCTAGGCTGTGCATCATAGAACTTCCATTTACATCAGCTTGAGGTACACACTTAATAGCTTTAGGGTTACCAATGTCGTGAAGAACTGGGAATTTGTCTGCTAATAATGCAGCTTCAACAACCATGTGTTGAACGCGCTTTCTACAAGCCGCATTAATCTTCAGTTCATCACCAATTATAGGATATTCAACAGTCCAGTCAACGCAGCAACAAGGTGCTGCAGTGTGGTGTTAGCGAGTAGACCTTTAACCTTAGTAATACGTAAC
+
$*)&''$,678>8<>4D472,*-*$03<.9(9GMAGG4*B;IF,668/;<92@@IJFEEH;?@>=@EF>9:8A518..,/57>>>5??18'))$#%'%//;4EJEA9CBC9=2;911<=>EF@548?4DCBFEF>**-($)%#&2D?<;6CE853(((.-4$%%$$'155>??>GG@<B=EIE=9<B7+265@EC1)C9;*F98.+$3???:>3-;0++**&&&-/.DFMEC<:GGGG;998FFF;'($&*)&%')0.5(%20988<;=403;/346<?,&97B,,#$$$#)1D6$>6<003B;>B=JJJB>@9<HI=>%=AE3.;9@?=<9F=>C;@8F6?J/B@FGFB=I>::;:0,+,*,,$44;;)98561,2$%9482($&&;;883+%5713'---)*5;:?=00+<*,5.'%'):886?62:CL>:7=595+#.511K?3-A:.%%##$%.).9/6:A;8;2--0=/$9==@;>*,''$)2$'%:>=ABB8--+'&.$3---32-*)#
@586eb72c-c428-4461-929b-a151396dbe3e
CAGTGTACTTCGTTCAGTTACGTATTGCTAAGGTTGGGTCTACTCGCTAACACCACTGCAGCACCTTGTTATTAGCATTGACTGGACTATTGAATATCCTATATTGGTGATGAACTGAAGATTAATGCGGCTTGTAGAAAGGTTCAACACATGGTTGTTAAGCTTTATTATTAGCAGACAAATTCCCAGTTCTTCACGACATTGGTAACCCTAAAGCTATTAAGTGTGTACCTCAAGCTGATGTAGATGGAAGTTCTATGATGCACAGCCTTGTAGTGACAAAGCTTATAAAATAGAAAAATTATTCTATTCTTATGCCACACATTCTGACAAATTCACAGATGGTGTATACCTATTTTGGAATTGCAATGTCGATAGATATCCTGCTAATTCCCATTGTTTGTAGATTTGACACTAGAGTGCTATCTAACCTTAACTTGCCTGGTTGTGATGGTGGCAGTTTGTAGGTGCTGCAGTGGTGTTAGCGAGGTAGACCTTTAACCTTAGCAATATAA
+
*&$%%%$$$6*555C+='(,,/-*.0:>=A937&6$(458-#$+1-/4376BEGG?B7-03B@;<=B1//%-72&$$&'8=>>29<..067=?;551130+()-8,2;9?=?B?=AA;003/07<98458*:;=9''.=/1CM=E?'<BAB--/93$%'$$#$'&#$(-'%')6566:9:50,.$3%-/5HIS;A--563334)-1+'79%/CHA9FC:9<7&4@5%$(&243CE<BMIG=;95.%///3),)(,DF<568D=95222+$%'&'..6?8:=>=29::@>GH?@?C7(;/6;8<(==DA85<:7<5++1,;,;/>>*8/37@CED>@>1///@,,6ABA<:%BEB>GGHC82:1127=@=A<8<448::@?>++(=@GCFDHI?D?>HI?7>,$&**+-0/=?>@>8<-2AF5//-4>5:632137*377<96E=;B9?C?@:;;@B500539:2G=?;B6))7:;;@:<@/>,=?:::1<DE;C@@@E4:9>=7?-=>?73,%&$
@d6022d70-39ba-4b80-b643-edb5f681e51a
CGGTGTGCTTCGTTCAGTTACGTATTGCTAAGGTTAAGGTCTACCTCGCTAACACCACTGCAGCACCTACAAACTTATACCATCACAACCAGGCAAGTTAAGGTTAGATAGCACTCTGGTGTCAAATCACCAAACAATGGAATTAGCAGGATATCTATCGACATTGCAATTCCAAAATAGGCATACACCATCTGTGAATTTGTCAGAATGTGTGGCATAAGAATAGAATAATTCTTCTATTTTATAAGCTTTGTCACTACAAGGCTGTGCATCATAGAACTTCCATTCTACATCAGCTTGAGGTACACACTTAATAGCTTTAGGGTTACCAATGTCGTGAAGAACTGGGGAATTTGTCTGCTAATAATGCAGCTTTAACAGCCATGTGTTGAACCTTTCTACAAGCCCGCATTAATCTTCAGTTCATCACCAATTATAGGATATTCAATGGTCAGTCCAACTTACAGCAACAAGGTGCTGCAGTGGTGTTAGCGAGGCCAGACCTTTAACCTTAGCAATACGTAAC
+
(%)/&($&966:<18%9$&*56C==>6=:921GHB2'+,255+687<))4512<BD0+3+)-178=:%(46=)455;:<?8CDE?C<%<@AC@99--;B)'@GHE@A<::+2/-:??'-975C>=4-9''')/=<=E>><88+E76068J:767>=;:@9<8:;<-??86J4DMNB:8;4(%122-;FFC>9437=95;>B6-F@27::9773;@@8552&@95;46BDHCFACI?C@=EFGB6@B6;@@@(5.3217&%&%+38<;F853/>64:'7?//7-3,)95,@>?$(45266400/:3/5*A88;E<788<A?63BDFAC402/++.231,,-256>=<;1--18-<264:@C95?1--00.-,21965<2;<$94,4-(9;6=<CJGCOCCC1=;>2;7)*/346;9?BP7F<C9@@BA??A@B@FF800>G<;<=;.=6(('%@.+&';?.///'//'$>,<A95EDBKDA89;CF=;25+/3032&6/0>CE>DGKEE8/%(*(339322765%$$
@2d47e85c-669e-43b2-bd1e-480e686200d7
CAGTATGCTTCGTTCGGTACGTATTGCTAGGTTAAGGTCTGCCTCGCTAACACCACTGCAGCACCTGGACTATTGAATAATACTATAATTGGTGATGAACTGAAGATTATGTGCGGCTTGTAGAAAGGTTCAACACATGGTTTGTTAAGCTGCATTATTAGCAGACAAATTCCCAGTTCTTCACGACATTAGGTAACCTAAAGCTATTAAATTATTGTACCTCAAGCTGATAGCAGAATGGAAGTTCTATGATGCACAGCCTTAGTGACAAAGCTTATAAAATAGAAGAATTATTCTATATTCTTATGCCACACATTCTGACAAATTCACAGATGGTGTATGCCTATTTTGGAATTGCAATCGATAGATATCCTGCTAATTCCATTGTTTGTAGATTTGACATAGAGTGCTATCCCAACATAACTTGCCTGGTTGTGATGGTGGCAGTTTGTAGGTGCTGCAGTGGTGTTAGCGAGGTGAATAGCTAACCTTAGCAATACGTAAC
+
'$'&&&%8;8:=J5B(5><<@EAAA;=;<(FODD<(?:@5',.//()43<:<KB.25<CE:FFIPJ;47365%&05=@B8*6/03--.-.:.2/.-/1?=;C?39>35&"$*%/2B00=4/3142+.?TCGE&2/,.(''&3+(&'/*$,;413/2456856?BCDFCJ?F:D9-&34104757:<8889$-)%:09;:AD89DB4/61*++-)),061;>4DB874=3$&#'%146CHGD:A;9A3A>A@>EDAA?A@7235&->EDFJL?@::=A?J?@<9:250$<0<>9<54)+&11<,+,,78?B?-?;.A-<B=CHJFMEA,-1;A;<=@@@<2(&,*'+-8=?894+')%4+*'$'&0112,-67:;BA;,=+A?4<AD9BK9)($$,-.&:?9*$(/',10,3*$$)$)%'''/(&+-17:=<=PGBD-)(+=B8534C57+572<3;?DA588261+15<:3204/$%+%%(%%##'256538787A4-,-*))&#
@6a47792c-dd1c-4e4d-8750-a926780ed385
CATTGTACTTCGTTCAGTTACGTATTGCTAAGGTTAAGGTCTACCTCGCTAACACCACTGCAGCACCTCTGGACTATTGAATATCCTATAATTGGTGATGAACTGAAAGATTAATGCGGCTTGTAGAAAGGTTCAACACATGGTTGTTAAACTGCATTATTAGCAGACAAATTCCCAGTTCTTCACGACATTGGTAACCTAAAGCTATTAGTGTGTACCTCAAGCTGATGTAGAATGGAGTTCTATGATGCACAGCCTTGTAGTGACAAAGCTTATAAAATAGAAGAATATTCTATTCTTATGCCACACATTCTGACAAATTCACAGATGGTGTATGCCTATTTTAGGTGCAATGTCGATAGATATCCTGCTAATTCCATTGTTTGTAGATTTGACACTAGAGTGCTATCTAACCTTAACTTGCCTGGTTGTGATGGTGGCAGTTTGTGAGTGCTGCAGTGGTGTTAGCGAGGTAGACCTTTAACCTTAACCC
+
**,/2<111:9>K4>&:&)*--//./+.-2)21005/(<:?<%)+4;976299;<<GQREEL@E??BABH>=,72,25))/-245AC2++&&)0*-**.-:73>@@8)34()(&$$-/1:=;;5/.;;$8>JAD>0780?58<E:%%'47*8950<?@113//.@<934*,AC>BC-:CJDJ=@&&5@ADRKCE@C9BD9FCA=;:0(*'%<6C:66?A)D<8<@ABCGDA30,8**'%&#1FE=222067666%.)2157;5=<B=HD@4EEC@BJOE965(1.&&%+,*9?>>A@FIG@BA?A//1.1,1:8:49B</CC2>@AAC551:=C@=<@;;99EC>%*4D<DDFC/,-2782C>99<<EC60:3GC@<D:;;=,9(-675<;9277$-EF@0,,=93?<;E953+++.3001=>HE<>1I;=A?=:<=BC954=57B;=$$.)40A844BAF0A:;556+11+20#'%'&&%%(5/1..)%#&&
@81ca1ee2-b4a5-410a-a29f-807fc1feb819
CGGTAGCCATTCGTTTCAGTTACATCAGTACTTTAAAGGGTTAAAGGGTCCTGCCTGTAACACCACTGCAGCACCTTATTAATATTCATTGGACATTGAATATCCTATAATTGGTGATGAACTGAAGATTAATGCGGCTTGTAGAAAGGTTCAACACATGGTTGTTAAAGCTGCATTATTAGCGAAGACAAATTCCCAGTTCTTCGGCTTATTTGAAATTATTTTAAAGCTATTAAGTGTGTACCTCAAGCTGATGTAGAATGCGGAGGATTCTATGATGCACAGCCTTGAGAAATGAATAAAGCTTATAAAATAAGAGAGATTATTCTATTCTTATGCCACATTCTGACAAATTCACAGATGGTGTATGCCTATTTTGGAATTACCCAATGTCGATAGATATCCTGCTAATTCCATTGTTTGTAGATTTGACACTAGAGTGCCTCTGCCTTAACTTGCCTGGTTGTGATGGTGGCAGTTTTGTAGGTGCTGCAGTGGTGTGCTTGAGGTAGACTAGCCTAACCTTAGCAATGCGTGGC
+
(&,2()&&&"#'&,/93&'$'$&%$%&#$%$$&&(3*)-2:9.,((-755<;&*,*(*$##44DF:>912')+,,-/*+0'$%%)3#'$&%*%#&(+9:D?>'':=2./+#'&&%$$$&;;;AB82'*)+*),&(,/((,,))''.(46E416$,+'+'),@65A2HG6AGHABDG?::;).&&('87DFBDAE9I78>DC@;,%$%#$$*)*($$$#$'%$$&#$-%&231-26/+3&%/3+58.<2&256;>=A;&3'*-(#'072&%?<B>6.03/.034635444+&%$$##%*20::2'%'';@NG@?78302)+&468<<>A<<:@EBC7-,6607<QEA9<CCPMASH:3459B98+/%"$%&54503688:B6-*/%$(#**/'354,''&/**..10589>=$B2<<@F5683&''+%(*':43838+,%*)(+)'+(),//0905874?>?-%D<?GEC@D=:;30/3.>B@21+0@?LEG=::3@<89*4%%%%)'*/-%%/$#$&&%#%&&%%%.(.1,'&***#$%
@b748a804-960f-4541-9ffa-8f0fb6edd4d2
CAGTATTCGTTCAGTTACTGTATTGCTAGGTGGGTCTGCCTCGCTAACACCACTGCAGCACCTGCAGGCACCACCATGCAGCCAGGCAAGTTAAGGTTAGATAGCACTCTGAGTGTCCTACAAACAATGGAATTAGCAGGATATCTATCATTGCAATTCAAAATGAGCCTTACACCATCTGTGAATTTGTCAGAATGTGTGTGGCATAAGAATGAATAATTCTTCTATTTTATAAGCTTTGTCACTACAAGGCTGTGCATCATGAAACTTCCATTTCTACATCAGCTTAGTACACACTTAATAGCTAGAAGTTTACCAATGTCGTGAAGAACTTTAGAATTTGTCTGCTAATAATGCAGCTTTAGCAACCATGTGTTGAACCTTTCTACAAGCCGTAATCTTCAGTTCATCACCAATTATAGGATATTCAATAGAGGTGCTGCAGTGGTGTTAGCGAGGTAGACCTTTAACAACCAGCCGTAAC
+
-)&*%"$,512B3C2;,)+,--,/59:6)02'(63;4%<?746?AE48?DFCAIAB>;9=;;3'*+')*.;6;?37,%77%++6>93<&((;*$2DF@EA7887820)4'$$/8,$$&%%13:<EFGIKFF=1I10,.13+:;>GJ847%%'+/.)-';?B:>$$$'$$%.13AEC>9BIFE<8:9;A3-A>:/D??63&.,18496;,,?8$$'AAFH=EHHAFC?AB>;:@I452:<?@<@82;303*0DHJ@GBE=9?1($%.).25=?:8=06-'$63:'@?@?$+)*$.)+')+.5342/(--(&1)0#$)6<653''*3440*)&##%$&1$=6:?:6623@3AB;?4*(+($&*,(1&4B8ED=;/';>>>=@DGJJ=:+&689*))$$#'*(**((4)+674699=@77:;77C7;:<I6ED=88/,,8878CC<=@B39@C>?/6++)'.:-/.25332/&(&#$(,''(.2+%$
@95681a6f-1086-40dd-9429-2a9d534502e9
CATTTGTACTTCGTTCAGTTACGTACTTGCTAAGGTTAAAGGTCTACCTCGCTAACACCACGGCACCTTATCCTATAATTGGTGATGAACTGAAGATTAATGCACGGCTTGTAGAAGGTTCAACACATGGTTGTTAAAGCTGCATTATTGCAGACAAATTCCCAGTTCTTCACGACATTGGTAACCCTAAAGCTATTAAGTGTGTGCCTCAAGCTGATGTAAGAATGGAAGTTCTATGATGCACAGCCTTGTAGTGACAAAGCTTATAAAATAAGAATTATTCTATTCTTATGCCACACATTCTGACAAATTCACAGATGGTGTATGCCTATTTGGAATTGCAATGTCGATAGATATCCTGCTAATTCCATTGTTTGTAGATTTGACACTAGAGGCTATCTAACCTTAACTTGCCTGGTTGTGATGGTGGCGGTTTGTGAGTGCTGCAGTGGTGTTAGCGAGACCTTTAACCTTAGCCTAAC
+
+%&(&'<'9:668@=F5=46866<&&&&''35.9/%5%)(+,677%/137,-33.-..*%##&&&''#&'))+)%%)3*3A:<16777;77990,*#&)(('##%8CINH72-+=@+;UGGG,69;8++-E/7>7@93+484**02-.1&())531348?=F:5@DIHN?E;25;7=??212;@HHO7EE6?HFCBB5//7,;/0)/23@>09:<<FFC9<$04))*6931<<HA;?<@F<;3//D?:2@=910<2065EB*;;;@BLF@+%%))0,/1BIACF7>;A?@--+./-);>AL@C46-:<<1G@.).14:??8DD??@BMI@87<72@<2239BCA:9595/''(/44:?CAC?ED8B@=?DOND4=3#$%*/023@7..07&6#*&%%*4890',+++66<?A7996-6J@EJIF=DA=9*,,/-BA.:$$1/)$A=77GAD(8?>E1845.&'95554<>0.--*+$$(&$#
@0b85095e-52d3-4fb1-af20-ae22842b9de6
GTTGTACTTCGTTCCAGTTACGTATTGCTAAGGTTAAGGTCTACCTCGCTAACACCACTGCAGCACCTGTGATGAACTGAAGATTAATGCGGCTTGTAGAGAAGGTTCAACACATGGTTGTTAAAGAAAGCTGCATTATTAGCAGACAAATTCCCAGTTCTTCACGACATTGGTAACCTAAAGCTATTAAGTGTGTACCTCAAGCTGATGTAGAATGGAAGTTCATTATGATGCACAGCCTTGTAGTGACAAAGCTTATAAAATGAAAAATTATTCTATTCTTATGCCACACATTCTGACAAATTCACAGATGGTGTATGCCTATTTTGGAATTGCAATGTCGATGAATATCCTGCTAATTCCATTGTTTGTAGATTTGACACTAGAGTGCTATCTAACCTTAACTTGCCTGGTTGTGATGGTGGCAGTTTGTAGGTGCTGCAGTGGTGTTAGCGAGGTAGACCTTTAACCTTAGCAATACGTAAC
+
,9/*6,:;:>><>%B7CADB44A3440C;B<=AHBB;-(%>;8;>.<285+24@EHE>A>?E@BGHMF2<?C<;8749863,378D>>=55A**:44++0#68,BM=C@,:@;>))+??1DAG?3#%%%.:89:;78745<033416LBEAB,@G-@;B@FB@<;?=<?FF:49=-?B6C>@;8<67:;4'/%1/20EG;C@9+('4<>:5103C?@<<976=9$$/,13<@863006/.--208<BGA>C?)*+++<@IGD?%%%3+,)458DEF:@SNJKG;87.,5:A=:H:546=@GAJ.:<74<>DAD==A=?>;:58<DED1<@,''(7:;,,0785.'''*%%#%*,/155=5=?BCDC>1E=:A<;@QH=?@:>@A?4=CB@>EB?IDC8:::8?>114?EE>E8B;?D?<9:;:C;22C3A>.''';:?@CACF2EADF>;;797794826789?DI<EGEDD@7:CKE@B554+%&
@9f326c69-f0c5-46e6-95a1-b370b540947d
CGTATACTTCGTTTCGGTTACGTATTGCTAAGGTTAAGGTCTGCCTCCTTCAACACCACTGCAGCACCTACAAACTGCCACCATCACAGCCAGGCAAGTTGGGTTAGATAGCACTCTAGTGTCGATCTACCAGTGGAATTAGCAGGATATCTATCGACATTGCAATTCCAAAATGAGCATACCATCTGTGAATTTGTCAGAATGTGTGGCATAAGAATAGAATAATTCTTCTATTTTATAAGCTTTGTCACTGGGCTGTGCATCATAGAACTTCCATTCCACATCAAGCGGTACCTTAATAGCTTTAGGGTTACCAATGTCGTGAAGAACTGGGAAATTTGTCTGCCCTAATAATGCCTTTAACAACCATGTGTTGAACCTTTCTACAAGCCGCATTAATCTTCAGTTCATCACAGGTGCTGCAGTGGTGTTAGCGAGGTAGACCTTTAACGTAGCAATACGTGGCTTC
+
$%&##"$)*&%&46?%'B%235??CEED@7&48>468*C>)=/01/)(%($1125-610=-('*25FD3):;96017;8>CB?>A99:%KA)8<=>04DB$'F>?<0733+)+:;??%2;+'-)27?A4&51%%/70113',(,2D3,,5:C969*648=H;<A;=>36GB>8%%$%#-*(%%)(&$#%0244752.>7A>FHF8>6>63213/(874554A?BH?C<7-9+:<?=<19:21*795?:I=7=$&.++-)10.+-23870237:<9&20%,#')13#$&#$$4##$$&+246,655/'29@;:/''($$&-0.57:4+<?664$%%$#$&#%$(&$%%%*.86DD;;A@AGBC8@J:GNG??6=<=612247A5;'&2:<0EA=DFGIGC;CD5E.925A<:C/--4-ACCC>88DC<@DC?A.9);93378=@A@AD?60&#&%)'+*---+.0-&'+$
@4584e8d6-c948-4f40-9442-880f14468b9e
CAGTATTACTTCGTTCAGTTACGTATTGCTAAGGTTAAAGGTCTGCCTCGCTAACACCACTGCAGCACCTTGTCGATCATAGAACAAACACCAATAGTAGATATATGTGCTGGAGCATCTCTTTTGTAGTCCCAGATCACAGTATTAGCAGCAATGTCCACACCCAAATTGTTGGTATTTTCACCTCTGGTACTGGTTTTAATGTTGCGCTTGGCCCAAAGCTCAAATGCTACATTAACAGGTAATGTTGTTTTATTTTCAAACAATTCTACATCAACACCATCAACTTTTGTGTAAACAGTGTTATTAATGATAGAAACTGGTACTTCACCTGTTGTCCATCAAAGTGTCCCTTATTTACAACATTAAAAGCCACATTTTCCTAAACTCTGAAGTCTTGTAAAAGTGTTCCAGAGGTTATAAGTATCAAATTGTTTGTAAACCCACAAGCTAAAGCCAGCGGAGTGCTGCAGTGGTGTTAGCGAGGTAGACCTTTAACTGGCAATACGTAAC
+
)(%*%%&%$$+&+25D-D-.233A=>?;B=B/GLLDD8*493A=&569955CA9;B>JF=><;<<@AEGAJ4-0$%(09=D7AA>C>17;6791--4=DAD??:<;2+9:D<5016;=8,4KF@EA?>><=C<.?>8?5124BABB3<99=@E;$&))-;1<:<13)+,.%1$2/HBFIL>@69=<BC8;?BFHB?<EB?AB<-<-.(()./+253,53167:?DE?75FG:89;=>.**254;4,.-*4;?@?*<?@AFD@3AEGE?BC6<=:DB3>EGK73A8+5@@@@5B74/;433=EDCAAHHB<89.02.13)%&(88=9:??:>@B=;7479=87ADIHGHC::?9$%ABCH>FHB?DPLG;B.?JIG@CFGA?'-/FNGF;=:68'B>CHE<9>@4/1B:NJ,E7.%9ABA?;=:>C72DA448:>;D:?>>>4@?8189=?IAEH98AD-2%%3#+*,%),--3?B87,-(''$%&&)7'''67AI?B41'&('*)00604$$#
@e55ac71e-4f22-4088-9221-5743899be2dd
CAGTATTACTTCGTTCAGTTACGTATTGCTAAGATTTCAAGGTCTACCTCGCTAACACCACTGCAGCACCTGCTGGCTTTAGCTTGTGGGTTTATAACAATTTGATACTTATAACCTCTGGAACACTTTTACAAGACTTCAGAGTTTAGAAAATGTGGCTTTTAATGTTGTAAATAAAGGGACACTTTGATGGACAACAGGGTGAAGTACCGGTTTCTATCATTAATAACACTGTTTACACAAAAAGTTGATGGTGTTGATGTAGAATTGTTTGAGAAATAAAACAACATTACCTGTTAATGTAGCATTTGAGCTTTGGGCTAGCGCAACATTAAACCAGTACCAGAGGTGAAAATACTCAATAATTTGGGTGTGGACATTGCTGCTAATACTGTGATCTGGGACTACAAAAGAGATGCTCCAGCACATATATCTACTATTGGTGTTTGTTCTATGACTGACAAGGTGCTGCAGTGGTGTTAGCGAGGTAGACCTTTAACCTTAGCAATACGTAAC
+
*)*20/2-@G@DBD-A/504289GE=H5;*<2)$%(263**:8<:&>;,:'*3*./8AB64;33/23;BCA<76%$"('&-())*(:79>9:1&&,'(/*'528533((05<A4.-???AA:><D?@ME7==IHHDLL5>/424AFL--83A>313))%(*,-8GA9<4145>>@A:)'-*%$$#'/87579>@?@.((+)':<93<E@AA59(@>-5)025363+))')0/19>E:,(,28A/,*-IL??9=99799<=4-'7%3227;@H44&(-<=>ECC=9;):A@A7AED?<BB<;:7<7?=CBM@@?OLKD/1460)3@HIH50235?F4<+-8BB:HA/-'1,,,7ABCC9,HD68;C;PE:87??8@;521/15JID?AAAFFJOHD>=@HHKGDBAB@;==1$'+24=HHK)?=.<?>B?<==8:),B?@>>0:@>/@3?MAB:>;?:65>;ADB)5ECBD=989A?D>866.0,,-(,-)+955687-=><><>01@DAC79:91$
@2b162c4e-9193-4456-b642-0fd265ca5778
CCATTGTGCTTCGTTCAGTTACGTATTGCTAGGTTAAAGTCTACCTCGCTAACACCACTGCAGCACCTGCTGGCTAGCTTGTGGGTTTACAAACAATTTGATACTTATAACCTCTGGAACACTTTTACCAAGACTTCAGAGTTTAGAAAATGTGGCACTAATGTTGAAATGAGGACACTTTGATGGACAACAGGGGTGAGTACCGGTTTCTATCATTAATAACACTGTTTGCACAAAAGTTGATGTTTGATGTAGAATTGTTTGAAAATAAAACAACATTACCTGTTAATGTAGCATTTGAGCTTTGGGCTAAGCGCAACATTAAGCCAGTACCAGGGTGAAAATACTCAATAATTTGGGTGTGGACATTGCTGCTAATACTGTGATCTGGGACTACAAAGAATGCTCCAGCACATATATCTACTATTGGTGTTTGTTCATGACTGACAAGGTGCTGCAGTGGTGTTAGCGAGGTAGACCTTCTTATAACAATAT
+
*(,/3,8$<?;?@B.<.7.2*'-9679@FE3&/9)2.'18>=3:;(6##/+13,/4AFJ685/168*855=6*)3*'&0)07/9B@B?.984++-+)+,01-,+..*-2.//&0//7-/,'$,/11+$44),5CD9I8:*.7KI<7@GJ>663-(&&$+2;85?;30H:$$%:@4213;=???>AGFCE+%%9986941'E:@?'+;GC<A6?>87<>:9<(378<4/=($&&&>>51<9S43('#'%89?<-695<:=@GLF7/.:87:?<-'0(3549:223<<;HLLG:$9BDADM@;@MGK:0189<=01?CBB,,002,%&AC,1FA>@+912938+;<=>GBFK:22//27.51;63<?>?CMLFADEHFE:55?GCB><=C;4@ADHL=BMF/(-43-(41=;4/03>>>96AHN?GFDED+/->AJD6E3&%1.7=A?;DJC,HCDBD;65B=@:;,-('-+.%&&&((%'%$$&&&&(+&&&$$$$
@8036a7ef-2405-4204-bd5a-65fba75bed13
CGTATACTTCGTTCAGTTACGTATTGCTAAGGTTAAAGGTCTACCTGCTAACACCACTGCAGCACCTGCTGGCTTTAGCTTATTGGGTTTTACAAACAATTTGATACTTATAACCTCTGAACACTTTTTAAGACTTCAGAGTTTAGAAAATGTGGCTTTTAATGTTGTAAATAAGGGACACTTTGATGGACAACAGGGTGAAGTACCAGTTTCTATCATTAATAACCTGTTTACACAAGTTGATGGTGTTGATGTAGAAGTGTTTGAAAATAAAACAACATTACCTGTTAATGTAGCATTTGAGCTTTGGGCCATGCAACGATAAACCAGTACCAGAGGTGAAAATACTCAATAATTTGGGTGTGGACATTGCTGCTAATACTGTGATCTGGGACTACAAAGAAGTGCTCAGCACATATATCTACTATTGGTGTTTGTTCTATGACTGACAAGGTGCTGCAGTGGTGTTAGCGAGGTAGACCTTTAACCTTAACCAAAGCAGTAACT
+
+)/$$$,,4B/E7B8C8;;:=JBAB7B>IE1GGAB;'295=:*2/:=;9:.':7>@7:0?B??<=FB>:5'(#$0.15888'()/)?>=<996DA>BBE?NGA+''$$$'*/+*(())+-+*&$$&&$#,4;>?@:;73%/$'9('7E@BA@?41()*((/07>FBC>BDBDE>*:>DFDBIJ>4.+0EABI><<0&'4+2/'((:@?CEI:>:95E5692-)-*'*-:;?>7176A21-19><>GCA;:24::3(%%%,4+5:4;<<:=;CC?4:=)+.7:@A?=7'*2BE<@D;?EDBG@=<=9=-(/$,-,,.995$$$++//96?013DHG.1+,5)*=:;5-F;CMC>@6<>:974:85<C>:;7=0;?D?<D?>==DDBC;;?@?AAEGBFDFE108++(07(?;7AA<A;<876=A<<88799@;>=E?6B@CB<=<>76=478$6;FD>B2,,;@>3B24/11**+%$..014003>6=%&%%8&%7;1)((()#)*)(
@03e5533c-014c-4dba-9fd6-3c112cf3fafa
CATTGTACTTCGTTCAGTTACGTATTGCTAAGGTTAAAGGTCTACCTCGCTAACACCACTGCAGCACCTGCTGGCTAGCTTGTGGGTTTACAAACAATTTGATACTTACTGGAACACTTTTACAAGACTTCAGAGTTTGAAAATGTGGCTTTAATGTTGTAAATAAGGGACACTTTGATGGACAACAGGGTGAAGTACCAGTTTCTATCATTAATAACACTGTTTACACAAAGTTGATGGTGTTGATGTAGAATTGTTTGAAATAAAACAACATTACCGATACAATGTAGCATTTGAGCTTTGGGCTAACAACATTAAACCAGTACCAGAGGTGAAAATACTCAATAATTTTGGGTGTGGACATTGCTGCTAATACTGTGATCTGGGACGCTACAAAAGGAATGCTCCAGCACATATATCTACTATTGGTGTTTGTTCTATGACTGACAAGGTGCTGCAGTGGTGTTAACTGAGGTAGACCTTTGGCTCTCTTTTCTTTCCCACTAA
+
*)+,/2-%%(8;?7@/9/477=D?>>=G@H>7IMBB4+*D;A>2798?@B,:629?CFHM>=>DBEAA:6,))%#$$%#'.047@A1<.0/9==BEIAG<9+''$$%#"%.;;;80%7754E=G<;&$60;8?&D(*5%%0B9)($321231+,,1=956:HA;=64,083+%:A@334>B=>G944A0792'%38522/<3FC<786:39;==9:*.10=C8C;;)@?IL9:7;8439>?A67EB?;8=7997;;2A><2<@BGC<?9</9<@@.%$$'++)5713/54BCHJIAB:?ADF+9,6*$$*/..../142FH1;=BD-A:8(>B7682,'')/@<+%%-%17*69<=@??C>9:880684-3654223<;===EEB679'(@EC=DE,%0&&55539*;?*4=:?;=.@:A:EE-?:?DDABBHEGEDGD@=ADB>C>89)(-:<;=8776<@3A2,&&%))5704?67>4313/&&'($('(//'&()0/6+#$(%%
@0064f07f-26d8-4ce0-8a62-747b4b2fb9ef
GTTGTACTTCGTTCAGTTACGTATTGCTAAGGTTGAGGTCTACCTCGCTAGCACCACTGCAGCACCTGCTGGCAGCTTGTGGGTTTTACAAACAATTTGATGCCCCATAACCTCTGAACACTTTTAAGACTTCCAGAGTTTAGAAAATGTGGCTTTTAATGTTGTAAATAAAGGGACACTTTGATGGACAACAGGGTGAAGTACCAGTTTCCTATCATTAATAACACTGTTTACACAAAAGTTGATGGTGTTGATGTAGAATTGTTTGAAAATAAACAACATTACCTGTTAATGTAGCATTTGAGCTTTAGACTAAGCGCAACATTAAACCAGTACCAGAGGTGAAAATCTCAATAATTTGGGTGTGGACATTGCTGCTAATGCTCTGATCTGGGACTACAAAGGGTATCAGCACATATCTACTATTGGTGTTTGTTTCTATGACTGACAAGGTGCTGCAGTGGTGTTAGCGAGTGGAACCTTTAACCTTAGCAATACGTAAGCTTTC
+
'6')76DG88:E152@25.+*7,/47?=?<4=A8&'&029</6,7642/.$/3;='#*'9<@BC?A56)))$$&+''.,)2>=22.*'.376?C-::;:7,+,,,,/4>.BE8==7'6373>=638059CB5+>:E;D9BF0.A;?><;448@@@76>>;@@>7:@A:6;6*&,GDC1.DDD/,0/9:?F1:=:24:70.)--6:%+088%-'*34012@AAF08;7/1<?;333-237;6NM@;''-.-#$)+)*,-%%%%4+&4.,1.3/./*%'%$&$$'&)393*-.6101746:<<;540@9D<)/'0-402//4<1/0-48>>=)<;>ABHD>,6891)*++##(<;3456563*)-:49:7+)-24:<F868:4&$#$$$&.(<42.4+*,))12/(&%0'$$%'()),5?>BC/22/01<>=;:BF5-==7(*(%(7:C98811GDMEF4//?AA>?6&(&(%&$,6**&&$#$&$0--.,.;=:F877.-,/)#"#$*%
@d4fda229-8f9a-40ee-a057-01abbd45c6a4
CAGTACTTCGTTCAGTTACATGTGCTAAGGTTAAAGGTCTACCTCGCCCAACACCACTGCAGCACCTGCTGGCTAGCTTGTGGGTTTACAAACAATTTGATACTTATAACCTCTGGAACACTTTTACAAGACTTCAGAGTTTAGAAAATGTAACTTTTAATGTTTGTAAATAAGGGACACTTTGATGGACAACAGGGGTGAGTACCAGTTTCTATCATTAATAACACTGTTTACACAAAGTTGATGGTGTTGATGTAGAATTGTTTGAAAATAAAAACAACATTACCTGTTAATGTAGCATTTGAGCTTTAGACTAAGCCGGCATTAAACCAGTACCAGAGGTGAAAATACTCAATAATTTGGGTGGACATTGCTGCTAATACTGTGATCTGGGACTACAAATGCTCCAGCACATATATCTACTATGAAATTGTTTGTTCTATGACTGACAAGGTGCTGCAGTGGTGTTAGCGAGGTAGACCTTTAACCTTAGCAATACGTAAC
+
0&&)+)+.50E5;,9)*&..--4.8-D;0GMCLF+)?8E@;46302.&&718>KKLIOFGK7F?5(-2,-$&%0:93341=>DB5?0:8EGHEHNJTJB4..,,-.8F5=65=4C;?>:;6:>;516@2:AHG1@B<'B8@H**/.=310,#%&//14@156,*37<?EEBD13'42).%669<979C;=?9:>+//1>-*&86*6*<+2C.#'56%68AB>?22BJM?3A88)98E9,.;HFA89+6-2,BDF=:1-6;=>A8C=8<0//1;@@?:8:./2239+.67>4DD=:;@ACAEFJ>>EQUQF$*$+,.)+('%'+123=39EII:CFKHJ?'5DC$$AKA:/GDDH:89767.&050(%)%%$'6$(B@@F=66IKJ@>95AD@A>9.0)&(-*),-13/1.331<881;8;F@<9'%%-((&(E>BIDE@013<=A<>D::D?5ADHCB>6696:*40,.$0$$#'*-'))-/121,-1/12:/9A=6.-,0-,&
@f22125b1-ee70-4534-8393-d49738cd3f28
CATTGTACTTCGTTCAGTTACGTATTGCTAAGGTTAAGGTCTACCTCGCTAGCACCACTACACAGCACCTGCTGGCTTTAACTTATTGGGTTTACAAACAATTTGATATATAACCTCATGGAACACTTTTACAAGACCAGAGTTTAGAAAATGTGGCTTTTAATGTTGTAAATAAGGGACACTTTGATGGTTAGCAGGGTGAAGTACCAGTTTCTATCATTAATAACACTGTTTTACAAAAGTTGATGGTGTTGATGTAGAATTGTTTGAAAAATAAAACAACATTACACCATTCAATGTAGCATTTGAGCTTTGGGCTAAGCGCAACATTAAACCAGTACCAGAAGGTGAAAATACTCAATAATTTGGGTGTGGACATTGCTGCTAATACTGTGATCTGGGACTACAAAGAGATGCTCCAGCACATATATCTACTATTGGTGTTGTTCTATGATGACAAGGTGCTGCAGTGGTGTGCTTAGGGGGTAGACTTTAACCTTAGCAATACGTAGTA
+
+'#$&((''+).21@7</236:G977'=BDD-2A.90'=:BA6;=05((0$"#%&0,9<&$'7=6347=??=?2+#%$$$#"%&$%%4?D?>91:EE-=@;97-159+%5?F93,46$46;8:530EFF@9CEE9/1;*.$<$)N:7>ARF?AD/*66543BCA/C<9?EHA@@2:/,7;=7:A)<:22+$$,#+/027<=:.3AD93?EDJHCH?=@/.02'#(&&20,./1%$))9?4/60B<:6678311A:A;67;092958@@51--)%(///)'/'&&&))*'%$%%'%-././76??HJ<A?<C@>/%)%3,/.28987(6947803>@7../-,83+%$%:33;9:78B3AJ<99@8FB31-95>CA649;E6;>D@?A945''#(210B?@GC<=815>;(*)0-18EE'=2%(22:=:,:9A?822+%'&,+-04)=??;283.&)<AC=*@A<6A654-?434%$##(($+)$.1.76=IKKA?=;998,'()&$$$$$$&$#
@13cf1625-52f2-428d-9486-dc48e16fbfc3
CTGTTGTACTTCGTTCAGTTCACGTATTGCTAAGGTTAAGGTCTGCCTCGCTAACACCACTGCAGCACCTGCTGGCTTTAGCTTGTGGGTTTACAAACAATTTGATACTTATAACCTCTGGAACACTTTTACAAGACTTCAGGTTTAGAAATGTGTGGCACAATGTTGTAAATAGGGACACTTTGATGGACAACAGGGTGAAGTACCAGTTTCTATCATTAATAACACTGTTTACACAAAGAGTTGATGGTGTTGATGTAGAATTGTTTGAAAATAAAACAGCATTACCTGTTAATGTGGCATTTGAGCTTTGGGCTAAGCGCAGCATTAAACCAGTACCAGAGGTGAAAATACTCAATAATTTGGTGTGGACATTGCTGCTAATGCATGATCTGGGACTACAAAGAGATGCTCAGCACATATATCTACTATTGGTGTTTGTTCTATGACTGACAAGGTGCTGCAGTGGTGTTAGCGAGGTAGACCTTTAACCTTAGCAATACGTAAC
+
%%&.&'1&..57>B9.'(')$&14:447BB8;,,=H:B413,-)$'((6))-03?DPJJF>>CFCGCHJB:3A4(#%',+<**8:8>>B>?>9>FC<ABF?NH?@=?99=?;G>CC5@CDGD6544>:772=B?C9))/:43+;EE445.@92+82>0---4?11;:>=:@633%2-0/5=DI8<<=BFBAH13372156713;4BC?FCLCC=><B68:>C?A$-4><;>B?+)*-/=,%&'HJCB9:6@DBAEDBFF<;;@ACCDHC:=FC9:<DF;::'))),51156:+EB@@<$9?B?JF729ICKG9::22::***.+%'002BD63=(34-&&'15,2--.1CC?AJ;FNC@B???8*(6/0BG864043+/104420.**+/66D?@EB=790?BC5*,.6@A@);2,))289=<?<DG=D>=79<99>AI5:J4EE:@D?>;?5<?:5;52/2-%%+C<7?@@@8;66/.68#(%'%%&($&$%$'/+)2.--88:5*$
@7b51e1e0-3e9d-428c-b30f-d0eb90ef6546
CGGTATTGCTTCGTTCAGTTACGTATTGCTAAGGTTGAAGTCTACCTCGCTAACACCACTGCAGCACCTGCTGGCCTTTAGCTTGTGGGTTTTACAAACAATTTGATACTTATAACCTCTGGAACACTTTTACAAGACTTCAGAGTTTAGAAAATGTAACGCAATATTTGTAAATAAGGGACACTTTGATGGACAACAGGGTGAAGTACCAGTTTCTATCATTAATAACACTGTTTACACAAAAGTTGATGGTATTGTTATGGAATTGTTTGAAAATAAAACAGCATTACCTGTTAATGTAGCATTTGAGCTTTGGGCTAGCGCAACGTGTAAACCAGTACCAGAGGTGAAATACTCAATAATTTGGGTGTGGACATTGCTGCTAATACTGTGATCTGGGACTACAAAGAGATGCTCCAGCACATATATCTACTATTGGTGTTTTGTTCTATGACTGACAAGGTGCTGCAGTGGTGTTGAGGTAGACCTTTAACCTTATGGTACATGGC
+
/(),((*%@A99:5352757..6C?@@2>:E?+3&(*(&/486/022@96;53.88;A/3:FJEHEB:,-8=4($#$$$)1<<=0<:7B>BB@?9FA4ADGCG?0.320137578:573E=B<H?C44A<91:A>B*&F7DD9BC@HOB6DHMD<99&&"#'1.'''*<3+821038&=?3+B,,KDAA;@CDCF<@F;44:9::BIAE?,9,07>C><C<?@C?6B75BFG;7:=21::=8857MN?@>?99/..0#$$$$%%$$&,-<722(44..+7,.6./0/2;134??=DDA/858=>EF@4-*$;<60$$$*)14677-%%)$$9@:.8,558(3?6;*9::8369999CGB<A9<=:+0;?2+;<9788929?7<:7+)(4B?A213@;:BAA?BA=A@(+,2=?>AF3AA8773787><4?E>?<=>=''-3AAG?@K@0,65:=@CBDDGA5GIKMKB?@EEA62&,%%$&6@ED@9?OMKHCCECC4&%,*%'))%$%
@b9d535cd-7b3c-42b0-950d-8d25da7ace00
CAAATTGCTTCGTTCAGTTACGTATTGCTAAAAGGTTAAGGTCTACCTCGCTAACACCACCACTGCACCTGCTGGCTAGCTTGTGGGTTTTACAAACAATTTGATACTTATAACCTCTGAACACACTTTTACAAGACTTCAGAGTTTAGAAAATGTAATGGCTTTTAATGTTGTAAATAAGGGACACTTTGATGGACAACAGGGTGAGAAGTACCAGTTTCTATCATTAATAACACTGTTTACACAAAAGTTGATGAAATTGTTGATGTAGAATTGTTGAAGAAAATAAAACAACATTACCTGTTAATGTAGCATTTGAGCTTCAGACTACAAGCGCAACGATTAAACCAGTACCAGAGGTGAAAATACTCAATAATTTGGGTGTGGACATTGCTGCTAATACTGTGATCTGGGACTACAAAGAGATGCTCCAGCACATATGCCATCCTACTATTGGTGTTTGTTCTATGACTGACAAAGGTGCTGCAGTGGTGTTAGCGAGGTAGACCTTTAACCTTATACGTAA
+
(%'%#%$3B?;/A2=,=&&+02@878/197-*$,HIDA<)5.BB98:7>5553)&0%&7>;3*+&*+;ADD;<2&$2+<67661><5*,1174A9.29@9C@893-%'(-3E/CE8C=;)948$?>IF?358CD4?===EB;0;2<0%%-/:622(&&(-.01123=E5686$6@EE?@59=>:8<:CJ4>;;=7>>>415*++=5*$)'(736:=@KDGB?<=@88;>::C:>>5804;69'92A=000EEB@54'&#&45-->CB?;781(464&(16%%59;??HF6766,24459EIJC@=87?FA7961',>5'+)*($$,$.+%$*)10047-%%#&.5;4800%:7>HG?93ACA;C?=DC=;:AC=?@>?3*5>?/0B;97=;?:JEE>3E@>=(,B@85,34277;<><9C>+)*6950(,&926;>16..%$""+%%-0;A>AEF<>A5;>D4&(::8&+;8193658$:EBEHJ1));>E=34.-'2/-,'*3$%+559><=@997:3.1-,,'&
@7ba8183b-2af3-4aab-9d2f-294f32133979
CAGTATTGCTTCGTTCAGTTACGTATTGCTAAGGTTAAGGTCTACCTCGCTAACACCTGCAGCACCTGGTTTCCCACACAGACAAGGCATTAATTTGCGTGTTTTTCTTCTGCATGTGCAAGCATTTCTCGCAAATTCAAGAAACAGTTCAAGAAATTTCTTGCTTCTCATTAAGAGATAATAGATGGTAGAATGTAAAGGCACTTTTGCTTTATATATGTTTGCCTCCTCTACAGTGTAACCATTTCAAGCCTGACCCGGGTAAAAAGTGGTTATATAATTGTCCTGTTGGCACTTTTCTCAAAGCTTTCGCTAGCATTTCAGTAGTGCCACCAGCCTTTTTAGTAGGTATAACCACAGCAGTTAAAACACCCTCTTGAACATCACCACTATATATTGGGCATCTTTCTTTAAGAAAGTGATATCAATGTCACTTACTAAAGTGCTTGAAGAGAATCTGGATGGCTGGCTTTAGCTTGTGGGTTTACAAAACAATTTGATACTTATAACCTCTGGAACACTTTTACAGAGGCTTAGAGTTTAGAAAATGTGGCACAATGTTGTAAAATAGGGACACTTTGATGGACAACAGGGTGAAGTACCAGTTCTATCATTAATAACACTGTTTACACAAAAGTTGATGGTGTTGATGTAGAATTGTTTGAAAATAAAACAACATGCCTGTTAATGTAGCACATTTGAGCTTTGGGCCTAAGCTGCAACATTAAACCAGTACCAGAGGTGAAAATACTCAATAATTTGGGTGTGGACATTGCTGCTAATACTGTGATCTGGGACTACAAAGAGATGCTCCAGCACATATATCTACTATTGGTATTTTGTTCTATGACTGACAAGGTGCTGCAGTGGTGTTGAGGTAGACCTGCTAACACCAACAACTA
+
*'&)%$'%EG;>@J7F<G>A;56<:9@;85FP3LLF<7(<=FG8:96=:G>F8;?:('266:88729&*3<=-5964C@9>2...'07;<=9<8?28>BFEFEFE2,)202>62.).(8950=AKJAC3@%%5?HD->;))58-())2'4,%&,56KSFB<<0<@CA7>:>?7*38EAHJ=7;;943,B;8=G@BAJB,&*&##'()&$#%($$&('-)$&+'+;<C450??:9;88>AD8//$$$$'&'%'('()-+',AG@@4''&%'01D?<>=>A>??/*,&*$%(',).$$?B@A0DC897TIT?1,-<1/677=;40-6*4?52/(-405:788**('(014:?>=@2?=0/1.**2*1%153+2<<17;:6.*'&'5;662*&'%&'$&#$&%%(-4+DEB=DG.A'-69106,(''.-.,)&*)#"&$&#&,8/,-%##$'$$'$$&&+*(1?:32-890.$99<,A?DC/;99-6311.;86);@>?L92203248<AN?BC3:75;8C>D22H>;,')$#(%##$('((-3-<-C;A9=;<4/./5>B;;B<CAF=F:56-7A<:</0FA;;;=6477,0,93326611=/+--6/F:E41<79:E@AF6:@B?6AD9.&46:DD9:ALDCBB8EF@@IF>:EB68:;<@8C?<?IM>9=@H=9;,4,1)478@>@=5..*)$$$%',35(+->5>+%259+;<1-$$1:<2079;EPBLB@87>=?>1.,13205E?=><4BI6..;.B=$/%401>D==??A:99,(*+'&%#&$$496CD?FDA?A>CHA.(8DAHD>H1AF6B/:B?>7;9EH=@?AC;1'-'+0,&0@>>@:;:/)'*9?JB6<HDDF:33?@:;74'*-//2002:-&%&)'-(%%''4'8/'&'#
@4730d877-e34f-4dc8-9aaa-b8e2f15d7d8b
CAGTAGTACTGGATTTCAGTTACGTATTGCTAAGGTTAAAGGATCTGCCTCGCTAACACCACTGCAGCACCTGCTGGCTTTAGCTTATTGGGTTTTACAAAACAATTTGATACTGCCCATAACCTCTGGAACACTTTTACAAGACTTCAGAGTTTAGAGAAAATGTGGCTTTTAATGTTGTAAATAAGGGACACTTTGATGGACAACAGGGTGAAGTACAGTTTCTATCATTAACCAACACTGTTTACACAAAAGTTGATGGTGTTGATGTAGAATTGTTTGAAAATAAAACAACATTACCTGTTAATGTAGCATTTGAGCTTTAGACTAAGCGCAACATTAAACCAGTACCAGGGTGAAAATACTCAATAATTTGGGTGTGGACATTGCTGCTAATACTGTGATCTGGGACTACAAAAGAGATGCTCCAGCACATATATCTACTATTGGTGTTTGTTCTATGACTGACAAGGTGCTGCAGTGGTGTTAGCGAGGTAGACCTTTAACCTTAGCAATACGTAACCT
+
.'$&#()(18,7+35>F8E8==;=G>>==5$7&=@MC?=((%&$%$&8;3=++;68<@82@=@A>B357A.30::6'#&),-+344()+5=A=AB<==?5,2=BCCKJ51-+"##$$$(;A36799+28>?@HNQJA?<FJH4B<;.4410B:=KE;>,6<:<79;@9<<=769;>:BADGBAA=A62)7:CIIPNE746:<FGR@AC;54<=:8:D.88A:B;4<,5:8:;@2$$?8<FBEFFF9=.CCJG?6<EK>;<=5>@??EKFA:=58@=DDDJB8*<BDEMLH0;<.01*-1BJIJAGGE?5+;6<>?C:9CGIHI2%/$,236-?CDE85735C=<J;B8CFO=@*'4<=;HAADEE29:;9;1;;D@89<6;==40012,C@CF>E5/+*1:;83&+@IJA?BEBFIH5(')/)/6=A+@2+5>:@@=7>;EH?:4634:5A>4C=-I?C>A?A=45=CDHH0BDFEJB;;2@>>325)31.5425A89=97139*=C@B;:,:FA??>?CEC1,*
@16e415b2-c9c9-4b99-8898-74e8bb89755c
CACGCGCATATGCTTCGTTCAGTTACGTATTGCTAAGGTTAAGGTCTGCCTCGCTAACACCACTGCAGCACCTGCTGGCTTCAGCTTGTGGGTTTACAAACAATTTGATACTTATAACCTCTGGAACACTTTTACAAGACTTCAGAGTTTAGAAAATGTGGCTTTTAATGTTGTAAATAGGGGACACTTTGATGGACAACAGGGTGTACCAGTTTCTATCATTAATAACACTGTTTACACAAAAGTTGATGGTGTTGATGTAGAATTGTTTGAAAAATAAAACAACATTACCTGTTAATGTAGCATTTGAGCTTTGGGCTAAATGCAACATTAAACCAGTACCAGAGGTGAAAATACTCAATAATTTGGGTGTGGACATTGCTGCTAATACTGTGATCTGGAGCTACAAAGAGAGATGCTCCAGCACATATATCTACTATTGGTGTTTGTTCTATGACTGACAAGGTGCTGCAGTGGTGTTAGCGAGGTAGACCTTTAACCTTAGCAATACGGCAACT
+
(##$##""$#$#&)0++:.<-C-01,,9-3429:?)304,5/&33<5&::)217:9/.9EL9EH;;<7;AIJ=8-*(&##$$'))330B=>CAB?79;:>GO4HGE>A=;8==65A8FI<:82977:?:@F847;@6A?::72(366EHA30:2;<;81.(.01228?=29-;@EI?;<.:500<EERQL<==A@;:C<;<>.31'),)35@GBIA=;>B>@AHG@A-07=@9=?35)85DBD65*I@?@A9C@9:CBJC<>.4;8=;;CC55164=89:+&$-87@@A))*)):'BGBBD8413=@65:<KEH+-265570(%*560.212@D@;0:'4166.67)0;:?I=DBBI?EGCAHA@D?676?94AD;<<66/;:536:889HHDA=42AA@>&-:@A?BE+*%'+;7/,37%..2/10:>><=<C@:82%$%71=AFLL@C84=97:?:9><AEA->BE>@>88:4-5=5)(&%#%&*47&'0/23536>::8:/1.>522,,+-76-)
@f5249e39-4cdd-4ba2-a7a3-1c8f52822701
CAGTGTACTTCGTTCAGTTACGTATTGCTAAGGTTAAAGGTCTACCTCGCTAACACCACTGCAGCACCTGCTGGCTAGCTTGTGGGTTTACAAACAATTTGATACTTATAACCTCTGGAACACTTTTACAAGACTTCCAGAGAGTTTAGAAAATGTGGCTTTTTAATGTTGTAAATAAGGGACACTTTGATGGACAACAGGGTGAATGCAGTTTCTATCATTAATAACACTGTTTACACAAAAGTTGATGGTGTTGATGTAGAATGTTTGAAAATAAAACAGCATTACCTGTTAATGTAGCATTTTGAGCTTTGGGCTAAGCTACAACATTAAACCAGTACCAGAGGTGAAAATACTCAATAATTTGGGTGTGGGTGAATTGCTGCTAATACTGTGATCTGGGACTACAAAGAGATGCTCCAGCACATATATCTACTATTGGTGTTTGTTCTATGACTGACAAGGTGCTGCAGTGGTGTTGCGAGGTAGACCTTTAACCTTAGCAATACGTAACTA
+
*)%*$&$$&().78D4E35$#(42249;=B6<BI>IL0,504)%(&*0+/<4=?INM>:C(((-**=A?F>=71..%+((((-/8==;5+9A??DGHBG;'',)&'364A;IJ<A<>D7C@GHQMGCA?MDEC%%E&D?B5)(46AC2070A<641*//47887BD;9=412DID@@9*?8;;@11?=(:9<>?AJ5221.0/--,*(%$9$>H=H700()+,46?0/4<?;;B9%-0-.1655@G;900<ADDDD?/2<5/%'(&%/555(@<79><433(0627>@B>B>>FFD,8;3<8AAB=562IBGC*00444.%$$$%%$$$$&>B9><+4EB@@C-'-/621,G@:AH9=G<45B5EC1*89,-+&$##%%)-269<?:A;:84=0:<647/.4;4246=GD2++:;?GGI.>CA;;@@?<;@=CG;93223)',5+A>=JBIG@CEHB8@68A66739024..;?<,1900'',-28<:9A;:8?;+88668052B;99>?<:4)+#
@755e2161-dfce-4ec1-b52f-dfbab1b08755
CAAGTACTTCGTTTCGGTTACACGTATTGCTAAGGTTAAAGGTCTACCTCGCTAACACCACTGCAGCACCTGCTGGCAGCTTGTGGGTTTACAAACAATTTTGATACTTATAACCTCTGGAACACTTTTACAAGACTTCGAGTTTAGAAAATCAACGGCTTTTAATGTTGTAAATAAGGGACACTTTGATGGACAACAGGGGTGAAATTGCAGTTTCTATCATTAATAACACTGTTTACAAAAGTTGATGGTGTTGATGTAGAGATTGTTTGAAAATAAAACAACATTACCTGTTAATGTAGCATTTGAGCTTTGGACTCGCGCAACATTAAACCAGTACCAGAGGTGAAAATACTCAATAATTTTAGGTGTGGACATTGCTGCTAATACTGTGATCCTGGGACTACAAAGAGATGCTCCAGCACATATATCTACTATTGGTGTTTGTTCTATGACTGACAAGGTGCTGCAGTGGTGTTAGTGAGGGTAGACCTTTAACATAGTAATA
+
+$%$&%()(-11:-7$'C%<+<77C<=?8:9860/B+GF)/B,.C(=?78302+44;<?>DD8<>522.01879.+)3&##'/+-+@>F@;>AF:9:8:>:'994)$2354>6-.0:;5>)5=A++C@@?BC=A2(*+&$$0%?J55051.*%&$#$,2342);?55<9442?@;<)(*167ADGOB:B>?BCCF/125&((2&&)%&%$+,/1FE@F::A236985@48/+?4<F>10AC5167:>611.4/:8CA?:1''$%$$'64A<00EH?;>D@A<?&6;<=BNQE9I8KGHBEEBA;CCH:8<EDD4-5*-&$*44EQ<:>KKEJHPHD3=>@D@>)+6D;:??<DEJ=GN@996.93,&**/**/6;;8:=968941==55CE1055$$(,8?=:@F-0<:)''779/(3):@A>?=<77449?,?C@622.1?=CLDBF@>=$$$$#)::BF:0>@6*4855<?6*?470%'#%%.)-.,088BBD:6.+%$$%%+)'$
@44e3fbfd-a735-4355-a9b4-3ae0f015c3c6
CATGTGCTTCGTTCAGTTACGTATTGCTAAGGTTAAAGAGGTCTACCTCGCTAACACCACTGCAGCACCTGCTGGCTTTGGCAATGGGTTTACAAAACAATTTGATACTTATAACCTCTGGAACACTTTTACAGACTTCAGAGTTTAGAAAATGTGGCTTTTAATGTTGTAAATAAAGGACACTTTGATGGACAACAGGGTGAAGTACCAGTTTCTATCATTAATAACACTGTTTACACAAAGAAGTTGATGGTGTTGATGTAGAATTGTTTGAAAATAACATTACCTGTTAATGTAGCATTTGAGCTTTGGGCTAAATGCAACATTAAAAACCAGTACCAGAGGTGAAAATACTCAATAATTTGGGTGTGGACATTGCTGCCAATATGCTGTGATCTGGGACTACAAAGAGATGCTCCAGCACATATATCTACTATTAGTGTTTGTTCTATGACTGACAAGGTGCTGCAGTGGTGTTAGCGAGTAGACCCCAACACTTAGCAATACCGTAACA
+
%$"$&%03:;=E0;%6%<',/089;;E?B:34@0989,,1@=7;.--.300299:C6JA14456/48971352(''&((%%%''%%)/$7,33CA>?<==>E::744...36>0=79AE;?00/.,./.-*%%%&'13@A7@@?JI..@;C0-,(.;GHIBC@CBCCB66;:6454%->@AIHJMCCD<?=@=E34<=64.+('$*,,1%&07;>E>9@9>?CB@A320-666<9+%18:7,&,,6@G>>568>;44AAB>@9/6;:<9:D51125($'./114-889=B9?CE@91844429958EEH+/+1+.20%"#%-(%%$%)03-'*$$')(3770,),79<3=;7AH:CE646<5KJ=48?63CF74447478-'#1500((0500('8=;>E>D>??>JK5)2<>E5-?53C-5/,(&,15:4=8;<;12$0?==A:4$+<)->=9229>??4/&6+)+355A@F;52.++("#%/1))1(%&%&$###&'*%%8733*'#((&%'
@a61cb358-2b5b-4a0e-bf0b-18224bd9a7fc
CTGTACTTCGTTCAGTTACGTATTGCTAGGTTAAAGGTCTACCTCGCTAACACCACTGCAGCACCTGCTGGCTAGCTTGTGGGTTTACAAACAATTTGATACTTATAGCCTCTGGAACACTTTTACAAGACTTCAGAGTTTAGAAAATGTGGCTTTTAATGTTGTAAATAAGGGACACTTTGGAATCGACAACGGGTGAAAGTACCAGTTTCTATCATTAACACTGTTTACACAAAAAGTTGATGGTGTTGATGTAGAATTGTTTGAAAATAAAACAACATTACCTGTTAATGTAGCATTTGAGCTTTGGGCTAAGCGCAACATTAAACCAGTACCAGAGGTGAAAATACTCAATAATTTGGGTGTGGACATTTGCTGCTAACACTGTGATCTGGGACTACAAAAGAGATGCTCCCTTTTATATCTACTATTGGTGTTTGTTCTATGACTGACAAAGGTGCTGCAGTGGTGTTAGCGAGGTAGACAGCACAACATAGCAATACGTAACTA
+
&"$-,22503F,?*0,--:AJC5A?B?;'CK>A3,-211+(,)/,2255.5BILINH6EJ>GHJ@H@67*%"*+:--7*>8<@8?><9EG=CGGCGC?DD.)BC@>E5BCAA@1@6ECD=LMOM>??129774*9:5?5BD?9<:IHDDE<@CGIE@?I:9?>BDBFFHI>3:;;76''+101-&,,&$*1)*,/-9988%-01D-7B8EEAD?9:636,25ADAD9J<@/C?F<9433=PEA6768>;;GC?56<-:==A=?IB?>3I=::.14:=%%%%&9CD'?B=JII?>0=EMJB@?;>QPRA&12;5;07;>EHA=?KG@C>>F1A?@@B50-'8<98AD?;:8=EM>9:F:JG48@BDB75879::%@@@,&()&$.4=98<;;CFAD@@<?BDEC,%&&('-')-95+'))):;-891@BAE=?53:@DFF/?7FH>=>F=90CDHG$.GD1(1>>@>=>BC?::'-&-+,:8&&(%&%')6=*0$2>;4G;7=;<<>-*+$
@faa1a056-beee-4a9c-83bb-2ada49ec02ce
CATTGTACTTCGTTCAGTTACGTATTGCTAAGGTTAAAGGTCTACCTCGCTAACACCACTGCAGCACCTGCTGGCTGCTTATTGGGTTTACAAACAATTTGATACTTATAACCTCTGGAACACTTTTACAAGACTTCAAGTTTAGAAAATGTGGCTTTTAATGTTGTAAATAAGGGTTTTGATGGACAACAGGGTGAAGTACCAGTTTCCATCATTAATAACACTGTTTACACAAAAAGTTGATGGTGTTGATGTAAATTGTTTGAAAATAAAACAACATTACCTGTTAATGTAGCATTTGAGCTTGGGCTAAGCGCAACATTAAACCAGTACCAGAGGTGAAAATACTCAATAATTTGGGTGTGGACATTGCTGCTAATACTGTGATCTGGGACTACAAAGAGATGCTCCAGCACATATATCTACTGTGGTGTTTGTTCTATGACTGACAAGGTGCTTGCAGTGGTGTTAGCGAGGTGAGCCTTTAACCTTAACAATACGTAACCC
+
((#((+(,?8?@Q@=79>C;44;3((&<9>4/(*1-5&59:D67AC.=)*:/(9AEJ/,?534046<;8=<;40.0%#((%%648?6=9/9EF<CFIFJKCDA>79<A?HCDE>CH9-8A@D@F@:96BGDIKFF/62&2'/877@?<@72/,)'530/AF<6?9>>GHCDG@'(-%(&+(489>:9A6=AD355-*++35@80=151%*%.159:ABEL5=FBA;?F772:9DBD<;;6P<>:>:BB<<=>A;=2+48;@CKD67@=427>B>DJ1...1AEJH?C;>=92-87>>78G=:.119.==@1A66>EDE$$/-0>96GI;<HEFF*<3/373:940%%%2;E@;<=5>;54;@<:9:<:;:<6)*+*0:?::HNJEDA?A:>;:9.09BEE&07DDI?14.::<=?9>=AB84=:2,$&)055++86-C@F<@>*CG6+>=>31'*&$+'/.6-C85906,+2))%%$$%$)...0)6:1//06,5:/++&)*6+($$
@4bcfe0bb-1122-4b4b-a3fb-b258cc947137
GTTGTACTTCGTTCAGTTACGTATTGCTAAGGTTAAAGGTCTACCTCGCTATTTACCACTGCAACACCTGCTGGCTGCTTGTGGGTTTTACAAACAATTTGATACTTATAACCTCTGGAACACTTTTACAAGACTTCAGAGTTTAGAAAATGTAATGACTTTTAATGTTGTAAATAAGGGACACTTTGATGGACAACAGGGTGAAGTACCAGTTTCTATCATTAATAACACTGTTTACACAAAAGTTGATGGTGTTATACAAGCATTGCTTACACCATCTTTATTACCTGTTAATGTAGCATTTGAGCTTTGGGCTAAGCGCAACATTAAACCAGTACCAGAGGTGAAATACTCAATAATTTGGGTGTGGACATTGCTGCTAATACTGTGATCTGGGACTACAAAGTGCTCCAGCACATATATCTACTCATTGGTGTTTGTTCTATGACTGACAAGGTGCTGCAGTGGTGTTAGCGAAGGTAGACCTTTAACCTTGTAATGCAGCCAAC
+
,6.->9@@8;;?7H=E>IB,,4,,---21'>?E<5*$,/6;>,2:+'$$&$%&&.)+>DA9<=$03?@<>440)'-)"&2+-77B?B3*6;IHIDKICE95=DE66843H<;<9?</-09;;''A?=AFHC=:88,+48=>5HH<==4FDCA;$$$/.BDC:0>@,)8+(18?AAF76?:A@@,,D>>>@ABCGL:886116.*401$B<;C<LCCE>ADAGIG@@J>@CDK>CID<5DDF<++*,/2888(9,0+%##$%'#$%%'%##$#$#"#$&$%%%&(*-ACB9<6BGGC@87:9HGHA>ALTMB459?<:+'%"'*(-1031-(#$'*@94730<+8C54:E@GK9==681;5<(+&<?A=;7@?@8B4>BA79A@?>BHEB:61DBC?@?;==BFC+(%+%<+=?::743343)$-$$%)###&,1G>EJK7G=HF9=<85:B:>C60EC1(B3.-CBG@7883&2451%(/5%*(:?CC;:001/1%&12=600/%$/&#
@3fd1e265-ca80-4620-a7a6-a29c723a67c4
CAGTGACACTTCGTTTCAGTTACGTATTGCTAAGGTTAAAGGTCTACCTCGCTAACACCACTGCCTTTTGTCAGTCATAGAACAAACACCAATAGAGTAGATATATGTGCTGGAGCATCTCTTTTGTAGTCCCAGATCACAAATATCTTGGCAATGTCCACACCCAAATTATTGAGTATTTTCCTCTGGTACTGGTTTAATGTTGCGCTTGGCCCCAAAGCTCAAATGCTACATTAACAGGTAATGTTGTTTTATTTCAAACAATTCTACATCAACACCATCAACTTTTGTGTAAACAGTGTTATTAATGATGACCAATTCACCCTGTTGTCCATCAAAAGTGTCCCTTATTTACAACATTAAAAGCCACATTTTCCTAAACTCTGAAGTCTTGTAAAGTGTTCCAGAGGTTATAAGTATCAAATTGTTTGTAAACCCACAAGCTAAAGCCAGCAGGTGCTGCAGTGGTGTTAGCGAGGTAGACCTTTAACCTTAGCAATACGTGGC
+
+**)0*'',/--*+-'6,A+-.--B5798991&7BGFCK4*/&;2(585<0355,*5771,,%&%%%#%)+64+$/.698766@=>=F>=9.)+$%%%--5;524345>::32/(31,9/<BA<B8=1100<=155//%'&'$#$&#$&)218BD<<=8424%'0;?C?D'')../?73866&+:EC4204<=>@2D@;@99EA?&&&45$6;;;$>B4>@6?C=F>?BG0'''(.**)7ECJB@ACA?>EAF===*&'.)487:35&&,.,A<%;>CAA=GA7IKI?@-6CFDE'34291@<957.0$%)&'+%''#$'(/3474)43<;=E5/<BA942-6.-2.()(.1/-06.+4567@C=775?@ALKJ;%*=<;1=26'//+44=BA6<@>((%,=>3B8.92:+<-8F>8A;8AHC?<BBGLAA/4:,>?E7;::7F=>9<;AD>5//;>A=6=3//0?:+88=9<61-*(18/4/340=8=-))''+1(??<=.--'$%
@6b77f3c0-a1bc-4362-bea5-378de8ec7503
CATTGTACTTCGTTCAGTTACGTATTGCTAAGGTTAAAGGTCTTACCTCGCTAACACCACTGCAGCACCTCCTGCTCCCTTTGTTGTGTTGTAGTAAGCTAACGCATTGTCATCAGTGCAGCGCGGTTGTCACTGTTGCCGGCGGCACAAGACATCTGTAAATAGTGCAACAGGACTAAACTCATTATTCTGTAATTTTGACAGCGGAATTGGCCCTTAAAGCTGTTACCCAATAATAAGAGGCCATGCTAAATTGGAGTGAATTGTCCATACTAATTTCACTAAGTTGAACAATTTTACTATCTGCATCTACAACCTGTTGGATTTCCCACAATGCTGATGCATATATGTAAGTAAATGTTGTACCATCACACGTATTTTTATATGTGTTATAGTCTGGTATGACAACCATTAAGTTCGCTCACTGTTGTAGGAGTATTATGTTCAAGGGAACACAACCATCTCTTGCAAGGTTAAGGTCTACCTCGCTAGCTAACACCACTGCAGCACCTTGTCAGTCATAGAACAAACACCAATAGTAGATATATGTGCTGGAGCATCTCTTTTGTAGTCCCAGATCACAGTATTACTTGGCAATGTCCACACCCAATTATTGAGTATTATTTTCACCTCTGGTACTGGTTTAATGTTGCACTTAGCCCAAAGCTCAAATGCTACATTAACAGGTAATGTTGTTTTATTTTCAAACAATTCTACATCAACACCATCAGCTTTTTTTGTGTAAACAGTGTTGATAAATGATAGAAACTGGAATTTACACTTTCACCTGTTGTCCATCAGAGTGTCCCTTATTTACAACATTAAAAGCCACATTTCTAAACTCTGAAGTCTTGTAAAAGTGTTCCAGGGTTATAAGTATCAAATTGTTTGTAAACCCACAAGCTAAAGCCAGCAGGTGCTGCAGTGTGAATTAGCGAGGTAGACCTTTAACCTTAACATTACGTAAC
+
&%(*(6/.@6/9JAA5D29@99A;>@B9?CD+B=;.@-*.)3&&&**(1,+,+*+1579(-4//9<<@B@8.(&%0,0)-31?77<?B=;B<8;EB1;=?E?+('.022+8*&<(/9+''%$(&&';3+&&$()(8$*FMC>++1,)+57-B@<9@9**)*(%'*)6;<$12>@9&3<?*8:?567<DD;9(%&./23,9*%%.%%%435CA<@@.9:D60-:?098'&=&B;502*+()).LJE?:+92:(../*8).1%($)*=++0>?AG@DNHK=?AGCABBLF:+423?3MGC>5*88=2-'6.@21=E;FKHHC@<0.37<@A28:=BA;CHHGFF?<*3/.)-):?CFJHI9;>=3;8<0?@D:%>:>;8;<<51--./10(0+3))1('''-:57;CAD2('''('&+(,%$+'-)*-%$'+%).').8,)*5<GC9;5)8<42B=C@E(:>D>>(339/=>.*IIB:+684D@;130.&###&'22<?CGCIMI;447A=GF?F2*>1<<A=@@1IDAIH8:H=&JE;<D@C;?=3++),22@DGB:@C??>//ADF>620667?7-4:6</--4/(&&%"##(47=HFB00;3/8;B7=%"'113=0@D7$$&CDE>5843*4+<;A66=?84DABC=>=<,&&"#$-97*)77*:B<?LDA>BEJ>7::9-,&&59;;71.0'=:>90/02135<74344.4/42$4;='/3@@780;22335HGGGB225.8<,13>C?32)(2399/4/((&+-111&)'&&)%%$-65:,.&((33?:A11;*%%&%&=>>89OG5>734)??E7::612?8-*6=A8BJG0;*7A@'*:9<806;@LF@DGF;3=<ADA)-00-=:=>FM42D=2=>8,,/+$%+158<8=B?39<C=ICLGF:@.9)''.%.(GF5--+0%%'$&%%$,/-7;D7<=?BA=>:>/,**+)''-*-*+-1,)#
@a3ae09c8-f251-43a1-bd92-8aa98537e14e
CATTGTTATTGCTTCGTTCAGTTGCATTAATTGCTTCAAGGTTAGGTCTACCTCGCTAACACCACTGCAGCACCTTGTCCGATCATAGAACAAACACCAATAGTAGATATATGTGCTGGGCATCTCTTTGTAGTCCCAGATCTGGTATTGGCAGCAATGTCCACACCCAAATTATTGAGTATTTTCACCTCTGGTACTGGTTTAATGTTGCGCTTAAAAGCTCAAATGCATTAACAGGTAATGTTGTTTTATTTTCAAAACAATTCTACATCAACACCATCAACTTTTGTGTAAACGGTGTTGACAATGATAGAAACTGGTACTTCACCACTGTTGTCCATCAAAGTGTCCTTATTTACAACATTAAAGCCACATTTTCTAAACTCTGAGAGTCTTGTAAAAGTGTTCCAGAGGTTATAAGTATCAAATTGTTTGTAAGCCCTGAAGCTAAAGCCAGCAGATTGCTGCAGTGGTGTGAGGTAGACCTTTAACAGCAAACGTGGCTT
+
$&(-182&&(1..0.199=,@,/+....%%),%"%&*34'*5&%*8:@<+-715'*1,(%3:93//$&$$$'(((-2%%2'&172/:74:?B>,7((('((12BFB?>0+++/31$$$($(+=>?;=CB7&..495<.;612$$()'&($1.008:A>>9::*)++5*:,469.010(082-7:<D<AIBB?769+*,/;79<3434;29/0'''%0/+$'(*;;65,),35:*%%5475+$$%,(.399./89(5-&.,/38EFFE=%),;A.=A00.*7<.>DD>;(/+,+*'%&11303.//48**'%&'(7;948-34++=;875$$01<9<:98304;52BFB66;(;+*-2.5=-2669=89642.**7>A7)$9@6>:<1.$$.&<:@<54;<22467E?&C:4-BBEB8<@22C1.71-)*74>?5*)(,$...&'.-.9<==8=75#$$$-#$';BB521A><>62+38/)1016.+*)&.'&#%%&+'430&%#$$
@89e171a1-0358-41d8-b464-991dfe166b3a
CGGTATTGCTTCGTTCGGTTACGTATTGGATTAAAGGTCTACCTCCTTCAACACCACTGCAGCACCTTGTCAGTCATAGAACAAACACCAATAGTAGATATATGTGCTGGAGCATCTCTTTTGTAGTCCCAGATCACAGTATTAGCAGCAATGTCCACCCAAATTGTGGTATTTTCACCTCTGGTACTGGTTTAATGTTGCGCTTAGCCCAAAGCTCAAATGCTACATTAACAGGTAATGTTGTTTTATTTTCAAACAATTCTACATCAACACCATCAACTTTTTTGTGTAAACAGTGTTATTAATGATAGAAACTGGTACTTCACCCTGTTGTCCATCAAAAGTGTCCCTTATTTTACAACATTAAAAGCCATTTTCTAAACTCTGAAGTCTTGTAAAGTGTTCCAGAGGTTATAAGTATCAAATTGTTTGTAAACCCACGGCTAAAGCCAGCAGGTGCTGCAGTGGTGAGGTGAACCTTTAACCTTAGCAATACGTGGCTT
+
1$)-(%&&37776:.;$'E3>44D313$-$%&(>2)>:??,8:8'*'($%&(6HJA<8>EH/>@EFCK/&?225>2/00';:<?05:$$>A;<?HLEHC>$:45BAC?E=8:A?<<0./420($():;?;4;C@EC@AC@=+,3501,1<>65&&',IL;GC889$-,/A;-GI8===@9FI=;GFFED*=BB:<;7A8>8.(<<&99;)CBH=F?BG>>:882*%5;=;933BF>BKHBC?C9CIG9;CD2?@A6=>@<CFE&9)$1)(&'/=::>:($6:=<<;;;@;AK?@AEFHHIFADGA420**(6:65)56>)&7:=@HGI?22/?BEM623(+,$DD?ABCG$:@?@<27FE6=BGF@>>,(69.==?:A>JG:E3@C9<8B;BHD<-<D?@?:IA.DA2<-@H;A>@;>B95BB3;-A>CIBEA??1@?6+%%0;6?<5>HH=(%'0ACDIC:22;;>6<*1+87'&724:>@ID>>=<'459265431)'$$'
@a497f0c4-d293-4847-8b9d-727dfee66fcb
CATTGTGCTTCGTTCAGTTACGTATTGCTAAGGTTAAAGGTCTGCCTCGCTAACACCACTGCAGCACCTTGTCAGTCATAGAACAAACACCAATAGTAGATATATGTGCTGGAGCATCTCTTTTGTAGTCCCAGATCACAGTATTAGCAGCAATGTCCACACCCAAATTATTGAGTATTTTTCACCTCTGGTACTGGTTTAATGTTGCGCTTAGCCCAAAAGCTCAAATGCTACATTAACAGGTAATGTTGTTTATTTTCAAACAATTCTACATCAACACCATCCTTTTGTGTAAACAGTGTTATTAATGATGAAACTGGTACTTCACTGTTGTCCATCAAGTGTCCTTATTTTAACATTAAAAGCCACATTTTCTAAACTCACAGTCTTGTAAAGTGTTCCAGAGGTTATAAGTATCAAGAATTGTTTGTAAACCCACAAGCTAAAGCCAGCAGGTGCTGCAGTGGTGTTAGCGAGAGTAGACCTTTAACCTTAGCAATACGTAAC
+
,)&()%'$%*03@-?$6$>-33>437;>75$24D1JA+2A>HC)543:00=2$%%*1+*4(*2'.046;>4,D1=;B@?C0F6:GCABI@AG;7902D:9760:9938;1;<37BCDBC=GFFH@@80**/3,:;4A677<F>;<0<>>66CE@@;<B8:>@<7A=B@D///6$3:846:<69:?F<?D18BEJH@-8FJFG?=C9A889::*7810,:7--A;?FOF;8==3++.74(--4@?GFDA<:;9@E@MMDAHOEHDEJI<=<32>=A946@D@>%%)$&354>>?CG.<>;9?C@99;7;;><%%%50-)/<@B@AEBB>'2=9ABGK5/>792</+'+'*1442-7:<?@=;:><BQHC?AGD;)3)*B=A67%$$'68AC<?FA>+G;KD,C@;97BJ@@FRA>E60C?(%98:=?2EA266;;>A;025:0;2>BD84:.156<CFDAC<77A?E;;6@499%%$-%*287B;9594>=85333//5033,''%$%
@ab5d6357-ee7b-49bb-ba4c-5b54a2e3840b
GATGTACTTCGTTCAGTTACGTATTGCTAAAGGTTAAGGTCTACCTCGCTAACACCACTGCAGCACCTTGTCGATCATAAATTAAACATAATAGTGAATATATTGCTGGAGCATCTCTTTGTAGTCCCAGATCACAGTATTAGCAGCAATGTCACACCAAATTATTGAGTATTTTCACCTCTGGTACTGGTTTAATGTTGCGCTTGGCCCAAAGCTCAAATGCTACATTAACAGGTAATGTTGTTTATTTTCAAGAGATTCGCATCAACACCATCAACTTTTGTGTAAACAGTGTTAGTAATGATAGAAACTGGTGCACTTCACCCTGTTGTCCATCAAATTGTCCCTTATTTACAACATTAAAGCCACATTTTCTAAACTCTGAAGTCTTGTAAAAGAGTGTTCAGAGGTTATAAGTATCAAATTGTTTGTAAACCCCTGGCTAAAGCCAGCAGGTGCTGCAGTGGTGTTAGCGAGGTAGACCTTTAACATAGCAATACGTAAC
+
(#),6-CD<>2E6::B2E?<<=0-1+,6-/(17;30>(94@70240;7:7657<36:IF=9;0=@B;@A515/05;424+-''56*%$$*)/.03**4.,*))+))348037/54-4CE>399856650530>(%%*90)*).,1+0>;/)&5(**%9-1114:;<+++;<?D>=4;@A9=1.7;@DCA@?I@DJ@8C580-)*+%/442-=(-H1AIDD><AD?;=??C;77AE=EBECEB:;B<3>?@8=9,#%(-5,&(,,*<?/AGJI=6=A>8;;>=@G=:2?0234C13,+*<A@@D)%%%(ABCA:2;%%@@LDG?CCG?F;:A;7625<?7%%(>?AG85@::637;<-.2387:>6KF4..251'5+5A?>23(,,%)6732'3>A:%*(6=CL,HE'):;?8006..=,046-'*,91C,125;;8?6#&&+3;?I3*3)4($$2/=3.<5111B9>748.9768+--2--.**++)4//(/07=>41155::/#
@f9bf0aa2-f815-4bfc-ada0-8581a8826633
GTTATTGCTTCGTTCAGTTACGTATTGCTAAGGTTAAGGTCTACCTCGCTAACACCACTGCAGCACCTTGTCAGTCATAGAACAAACACCAATGGTAGATATATGTGCTGGAGCATCTCTTTTGTAGTCCCAGATCACAGTATTAGCAGCAATGTCACACCCAAATTATTGAGTATTTCACCTCTGGTACTGGTTTAATGTTGCGCTTAGCCCAAGCTCAAATGCTACATTAACAGGTAATGTTGTTTATTTTCAAAACAATTCTACATCAACACCATCAACTTTTGTGTAAACAGTGTTATTAATGATAGAAACTGGTACTTCACCCTGTTGTCTAAAGTGTCTTATTTACAACATTAAAAGCCACATTTTCTAAACTCTGAAGTCTTGTAAAAGTGTTCCAGGGTTATAAGTATCAAATTGTTTGTAAACCCACAAGCTAAAGCCAGCAGGTGCTGCAGTGGTGTTAGCAGGTAGACCTTTAACCTTGTATCAATGGC
+
$$'%&(*@B131:3A(?(+-;>FEIHFFB>*'?J;C=)=8B>*2435333,5<DPG<//134:AC@4B<64C78:=//61/;8EB.=AK9IA$$69EA6?=5<CA<EEGB;6:;B@C=DA?4(.3;;@BFE3E?8E7003>../9867(/;:6($6,38CH=DFF:JEDE?6<D?<3=4?FJ8:56:@BFIB/@?8:BCCA<<+2/45,;9412/*-35255.200,(((++:89;.*8))3;6>EIC:<=:'83,46?J7A=HB+9/*;;/1:98@:?=%%%:<==E833747831$5,%%'$##$%))78C=:800301<@>>IDO==<:,$4$'-..7%&&"&88<=93:*..0/9?55.FCB<@FB?)2+9@?A=D946$A>>CJ>CIBC-;=9'9'3,/'@A?ACK=:8.,810=BGCFNMBDA<4?=(,01*.'):EA?DE=0++63BEEL611??:;C,8+.((*/<9//@4532%*++++,(%+')#$$%$&
@1ab516c3-f61a-49a0-b74e-b0731b90ab0b
CAGTATGCTTCGTTCAGTTACGTATTGCTAGGTTAAAGGTCTACCTCGCTAACACCACTGCAGCACCTTGTCAGTCATAGAACAAACACCAATATGGCCAGATATATGTGCGGAGCATCTTTTGTAGTCCCAGATCACAGTATTGGCAGCAATGTCCACACCCAAATTATTGGTATTTTCACCTCTGGTACTGGTTTAATGTTGCGCTTAGCCCAAAGCTCAAATGCTACATTAACAGGTAATATTGTTTTTATTTTCAAACAATTCACCATCAACACCATCAACTTTTGTGTAAACAGTGTTATTAATGATAGAAACTGGTACTTCACCCTGTTGTCCATCAAAGTGTCCCTTAACACAACATTAAAAGCCACATTTTCTAAACTCTGAAGTCTTGTAAAGTGTTCCAGAGGTTATAAGTATCAAATTGTTTGTAAACCCACAAGCTAAAGCCAGCAGGTGCTGCAGTGGTGTTAGCGAGTAGACCTTTAACCTTAGTAATACGTGGC
+
,#$&#&&*+1/4<8H8F589:<??AA;98349D8=:$+91D=%9;75,-0+'&'*1,298;=3@=>@:;/%?=>9?A?D5>::;9/(&%(**)($%))(%'+/.+,*,.%#%($*1/,(2GEB<=DA:;C*3:BBA8659<2*,&,+0..253-++/*&<FH:D<:18223#&//$'BCEB:=6D@?7H@DEEFDMFBE>/>*6+**..(9:943BF=E>AFAG@??@93CGGF-%%6;6/-))+8/4=66&51CE6>932255=44*'+1+<B<BHBJ@;BC>DCIA>)39:@D>::EH:?6=;<D;663110198//158500EDDGFA010.9>BJ;4DE=31<>;<D@6<0$%.5-*,2<<8/5:;@:+).9<G5<4;56.-4-23,)CEGG,*7<45?<JE5G9<*/DGAACQ@@C3*=1%#%(<>F@;=EB@HF='((%'/(67:9KH8511CAEIKIC<<?CF<B<76+**)$-//0>?BDDFIC;;97%*'2(99554%%&
@427d06ff-605e-4aba-adfc-344499a5c9bc
CAGTTGTACTTCGTTCAGTTACGTATTGCTAGGTTAAAAAGGTCTGCCTCGCTAACACCACTGCAGCACCTTGTCAGTCATAGAACAAACACCAATAGTAGATATATGTGCTGGAGCATCTCTTTTGTAGTCAGATCTGAGTATTAGCAACAATGTCCACCAGAATTATTAATTATTTTCACCTCTGGTGGTACTGGTTTAATGTTGCGCTTAGCCCAAAGCTCAAATGCTCATTAACAGGTAAATGTTGTTTTATTTTCAAGCAATTCTACATCCCAACACCCATCAACTTTTTTATTGGCAAGCAGTGTTATTAATGATAGAAACTGGTACTTTACCCTGTTGTCCATCAAAGTGTCCCTTATTTACAACATTAAAAGCCACATTTCTAAACTCTGAAGTCTTGTAAAAAGTGTTCCAGAGGTTATAGAGTATCAAATTGTTTGTAAACCCACAAGCTAAAACCAGCGGTGCTGCAGTGGTGTTAGTAGACCTTTAACCTTAGCAATACGTAA
+
&#&2)1//:;4789/%$)&)$'()&&)+99)*DJAC=,&$,5443#,,2=?CAD;56BE85>?BBAEA=7&:5,>,85=67<:::=?C5?HDF<D?>A<33@=</<;<<8=AB=65ACBACCMIDAAD>($<,75-+&($(0201-()-&%%410**+&'',*765720313/1?>?D?>:BA=0=<151-2$5?C8:B6EE9:A@B>6245.:=>,?6.):6.330,%$($&()..035>;6>8%%9%7?C>'99CA5<=:.==:8<F>-79%%:%=2?@@>,6=DF:JFPIGGA//0,2(8/)))0CCAD<<?GF@@5000/4BFA<68.-/1.$,/4/<87?>AA67<>:$&;3//3"$'4253.=@2349<=;:=:KHC;<FD86/5KKB4033,.*5532&.5A9/15;>&B&E@@46CJA<88('.;-,?9/$.1=AIA69AE>DEE38?:;D?GF;)44/##%$%(4:;667>53<820&'.*+3/(.0(24:9799=DO<88//0$#
@c10ba7d8-12e6-40ea-8f0a-93d01d143acb
CATTGTACTTCGTTCAGTTACGTACATTGCTAAGGTTAAGGTCTACCTCGCTAACACCACTGCAGCACCTTGTCAGTCATAGAACAAACACCAATAGTAGATATATGTGCTGGAGCATCTCTTTTGTAGTCCAGATCACAGTATTGCCAGCAATGTCCACACCCAAATTATTGAGTATTTTCACCTCTGGTACTGGTTTAATGTTGCGCTTAGCCCAAAGCTCAAATGCTACATTAACAGGTAATGTTGTTTTATTTTCAAACAATTCTACATCAACACCATCAGCTTTTGTGTAAACAGTGTTATTAATGATAGAAACTGGTACTTCACCACATTTGTCCATCAAGTGTCCCTTATTTACAACATTAAAAATACATTTTCTAAACTCTGAAGTCTTGTAAAGTGTTCTGAGAGGTTATAAGTATCAAATTGTTTGTAAACCCACAAGCTAAAGCCAGCAGGTGCTGCAGTGTGGTGTTAGCAGAGGTAGACCTTAACCTTAGCAATACGTAAC
+
103635,/@8<?H=G4G47411;.(59;5>B7&3DH?8//84A9/4'%,#$+).,:GH@45;>=447DDFF3-=&610/1;(-566@1078GF1++351173(%%$''&&'+5,8DDBD?EJHD,<;2>''9')'%=$$$&22.3*)+*--;6//8:<406:75:D;9<'::4,6>=9@E=A?HK:<C7/.7@B780:C?F98A9,0756:3:?5426/(/,-+////14/./.17/..-,/11*'')20@>A46;737:@+<B53-/21097BH6B@JG8496,2???><@8;0?24C9A7=5869ABBC0,,*=7<=;=;>75;,7&%'#%'(3(.))/*,810'+1;==957425/8BH*9<A?95;=()-7?>B>+8''&%%.0161/<:;$GBDHJ869)6-)$&&$''AHA=:<.1C3.AB8--06,7)(+6>=B@5,/137:4H<<-12)5229EADEE:<8:@8%26:',$*)$%&$342006)%$$.5-.-.+*(2133556/)#
@b41a13dd-9ef6-4c7c-855a-9e0fc917890f
GGTATACTTCGTTCAGTTACGTATTGCTTAAGTTTAAAGGTCTACCTCCCTAACACACTGCAGCACCTTGTCTGATCATAGAACAAACACCAATAGTAGATATATGTGCTGGAGCATCTCTTTGTAGTCCCAGATCACAGTATTAGCAGCAATGTCCACACCCAAGTATTGAGTATTTTCACCTCTGGTACTGGTTTAATGTTGCACTTAGCCCAAAGCTCAAATGCTACATTAACAGGTAATGTTGTTTATTTTCAAACAATTCTACATCAACACCATCAACTTTTGTGTAAACAGTGTTATTAATGATGAAACTGGTACTTCTTCTGTTGTCCATCAAAGTGTCCCTTATTTACAACATTAAAAGCCACATTTTCCTAAACTCTGAAGTCTTGTAAAAGTGTTCCAGAGGTTATAAAGTATCAGTGTTTGTAAACCCACAAGCTAAAGCCAGCAGGTGCTGCAGTGGTGTTAGAGTAGACCTTTAACCTTAGCAATACGTAAC
+
$*80-0>=72/0+$$%'6*.3?<;;+'+%&&1-6150%.048?7145&6&(8-44*4$'>FL@A9@>AB0*+$&&2<>;BABBBIACCE77JA9:>=?=E@<;?CC@IKFCC*:>3BC=?FA+>B;:9:?+370,;-++9ABFDC6;<04C<43&&)6%:;A2>(&.'$&.-1C>FF<.6.87B>HA;BDIEG<:MFIJ@@B@*$$(()%.342;HHDJ;9ABB>>DF98:788522;<>B51.'&18C>3/CC3@A68FKG>?C@=?8;FI>@B;E@=B>-KNPHB@<0E4B:>@?<-8+'&(&%$'''%*,((-'+10**+%$$&).+*&))./+AD=:2A=..;%&)89<C><H-2=<5/994;D>00?DFF>&,>GB.252/4+.C@ESRHNGDD8?<8G</?:75(;G3<8:3)&%$','$+*$=765591HB33569:;7A:)-85+,.,23:82@>9:1B<1>?@6+$&$3--.88783=4/--/&-,51/0;=>8.$
@c746dfd3-cdf3-4e18-a8f2-032fa83c612f
CAGTACTTCGTTCAGTTACGTATTGCTAAGGTTAAGGTCTGCCTCGCTAACACCACTGCAGCACCTTGTCAGTCATAGAACAACATAATAGTAGATATATGTGCTGGAGCATCTCTTTTGTAGTCCCAGATCACAGTATTAGCAGCAATGTCACACCCAAATTGTGGTATTTTCACCTCTGTGTTTACTGGTTTAATGTTGCGCTTAGCCCAAAGCTCAATATACATTAACAGGTAATGTTATTTTATTTTCAAACAATTCTACATCAACACCATCAACTTTGTGTAAACAGTGTTATTAATGATAGAAACTGGTACTTCACCTGTTGTCCATCAAGTGTCCTTATTTACAACATTAAAAGCCACATTTTCTAAACTCTACCAGTCTTGTAAAGTGTTCCAGAGGTTATAAGTATCAAATTGTTTGTAAACCCACAAGCTAAAGCCAGCAGGTGCTGCAGTGGTGTTAGCGAGGTGAGCCCAACATAGCAATGGC
+
-&&-&7:?FA=,E$;$',99;768438-$00:-A<*62'$/9>8>6706450-%(%(-35;<AKDJE<6G4969-+*'*'+0%''%:6003:43B@?8;;:789?>=>=AAD<C?KIFA@E>@%%+%'(?9D4..0@499*=7;,+BBB)$>+:@CF6@8-89*0.-A><FD4<7:<?DF9)/'(&5>AE5=H<@G?>A=@@>55@+9;80>8.>F/92&%&('23342109FA7A9((&(#023-;ADB0?B46:9++-%$)(97,(./7A@@;GJ=IFQK6BDA4>6>AFB@?@:25>@><99=<GH;88;;851E.A)))'994@99E,)6.0*'&&0..?<;=<4AE+4558975/7IE50002/*1-0<:=4-0($%&%68IGEEJIA<:?JA+<6<4%5C;986-+A85'3,+03>0E*309<5E@B,<:0+@6@5<6@2:3344=HJML7..7::6?31+),%((*.2+%()&$.+4'**/,-'&&&%
@fed40324-a981-4599-b8c4-a882e84ea896
CATTGTACTTCGTTCCAGTTACATTGCTAAGGTTAAGGTCTACCTCGCTAACCTGCTGCAGCACCTTGTCAGTCATAGAACAAACACCAATGAAGTAGATATATGTGCTGGAGTATCTCTTTTGTAGTCCCCAGATCCTGAGTATTAGCAGCAATGTCCACACCCAAATTATTGAGTATTTTCACACTGGTACTGGTTTAATGTTGCGCTTAGCCCAAAGCTCAAATGCTACATTAACAGGTAATGTTGTTTATTTTCAAACAATTCACATCAGCACCATCAACTTTTGTGTAAACAGTGTTATTAATGATAGAAACTGGTGCTTCACCCTGTTGTCCATCAAAGTGTCCCTTATTTACAACATTAAAAGCCACATTTTCTAAACTCTGAAGTCTTGTAAGGTGTTCCAGAGGTTATAAGTATCAAATTGTTTGTAAACCCACAAGCTAAAGCCAGCAGGTGCTGCAGTGGTGTTGAGTGGGCTATTTAACCTTGCATTACGTAGC
+
+*#+',&%7969>B%C4A4;,&&%'1<3DG@:J6F8*;9B3/>?28*)0+''#%#''.56+**8<9E,(6))4<534%%&22=8;>++@=,,+(.00/1-)'''*A85862*'&'*+1=FKKG?@A<@CFE7+1A##(%%%'4667765619A81311@>7;A@7@:F9M957++9B>?HC3?+/((59ADEKK9BJOCDKF:?87+**-7/@=9-1C@EI7@=>>5:;G;77>?96..9<AA@99437;?8+*9?7?FB(BCC:2)/./+?5$?ACD=;?;$BFHC=6B:=BH19<;<BAC?CCJK=>?;<;5C;?@;98*$B=>6BAI=DC@@>@C84BGC??@<>?F?:IB563-AC,9@DC;><$?@:.*<BED350580<6A721&@>GVOB<3)*28=IA5H0A3;FIDBBF36G86<:.2%28>HH?=DE=;86*++80KEI==+65.0,-7:?FII<66CEG.',5,*-)95&%%&&'000=.++*$#'&)&&&&&''
@7c784239-03de-488c-93af-e262f3f0208b
CAGTATTGCTTCGTTCAGTTACGTATTGCTAAGGTTAAGGTCTACCTCGCTAGCACCACTGCAGCACCTTGTCCAGTCATAGAGCAAACACCAATAGTAGATATATGTGCTGGAGCATCTCTTTTAGTAGTCCCCAGATCACAGTATTAGCAGCAATGTCCACACCCAAGTATTGAGTATTTTTCACCTCTGGTACTGGTTTAATGTTGCGCTTAGCCCAAAGCTCAAATGCTACATTAACAAGGTAATGTTTTAATTTTTCAAGCAGAATTCTACATCAACACCATCAACTTTTGTGTAAACAGTGTTATTAATGATAGAAACTGGTTACTTCACCCTGTTGTCCATCAAAGTGTCCCTTATTTACAACATTAAAAGCCACATTTTCTAAACTCTGAAGTCTTGTAAAGTGTTCAGAAGGTTATAAGTATCAAATTGTTTGTAAACCCACAAGCTAAAGCCAGCAGGTGCTGCAGTGGTGTTAGCGAAATTAGACCTTTAACCTTAGCAATACATT
+
*#%)%(**$+0-211=$3$'*58K?0@AH:CE33;/(&)33<:9=@71-+:+$)*,0,+:<DD@;;CBCB=%%@--6:9545.#.:=7=AAFJBBB9;..7:0--,157;@>9;=DB35EBNKF9$+$2/=AEH&/1?:6,003D7E87=<>8<>965%%/7,=>>2;*'<123/-37-68:;757:;3@HA>@9B?1;:JICHCDFEA,2CDC,<:@.@:3+%)9AD>94+,*%),.7)34(6?>=8)(BDAA5(798E-;.(&22&(+'-7;4>/)A<';4DD51:-#&>CD7;>9A8<.2999@><+(*9>=@3--&=?5867+8%4//4B5==C;:77<?A?63<@FA9A:6471(*:??9<GO-<FFF==835?E9;AACE4;:;=+=?@CB@AA;=7<A=?<37G@K)B@;5%GFIBA@D?CJ?<DICBBD>@ID1).0.&/&(-29=C>B6>=TKF=77;?BGHJA:;<@B/>8?465,,.%$$++./.,**((**,**-64@75/-&$$
@436bfab0-d032-46ec-88ca-521a26afef4f
GTTGTACTTCGTTCCGGTTACGTATTGCTAAGGTTAAAGGTCTGCCTCGCTAACACCACTGCAGCACCTTGTCAGTCATAGAACAAAAGCACCAATAGTGAATATATGTGCTGGAGCATCTCTTTTGTAGTCCCAGATCACAGTATTAGCAGCAATCTCCACACCCAAATTATTGGTATTTTCACCTCTGGTACTGGTTTAAATATTGCGCAGCCCAAAGCTCAAAATGCTACATTAACAGGTAATGTTGTTTATTTTTCAAACAATTCTACATCAACACCATCAGCTTTTGTGTAAACAGTGGTATTAATGATGGCTTGGTACTTCACCCTGTTGTCCATCAAAGTGTCCCTTATTTACAACATTAAAAGCCACATTTTCTAAACTCTGAAGTCTTGTAAAAGTGTTCCAGAGGTTATAAGTATCAAATTGTTTGTAAACCCACAAGCTAAAGCCAGCAGGTGCTGCAGTGGTGTTAGCGAGGTAGACCTTTAACCTTAGCATGCGTGGCTT
+
)%'((&::;'C6C#A&(@'*08=6487@7=&99I7E6%2=6FF1&(,@11:9:9DC@2//0..9B?GEB?-$A*52<;9@><+<:;,&(+++:E<453.%%?<94?;1,25=/7.+8=;A@HSNKB?K:822;019/*@7880@633('&(%'+14*-.07(8/?+?116<:69''('%)<8A9FG?AE:CGGHG=:);(*,#$$$%'#$#$*)((&*&0@0:<<,,)+47367784.,-5156BDDA=4,;==>A.--)<;?EF<<=DD??4/@=22757%*,,%13313)2,$$&#%&(/)*++)+00+.&%$$$%*)./+3C9@>JFG,A33A?@C74CJGC:@<77>408726059C-))4989=0;E?:9@FF?)8.?JEA*/**)&%+&)*%1:B@4??7IF,D:4.07IC?EJ=<?/->:'%),7?G83:@A<@=A223;4=;BG8/;;7.((7<KD899>@@GI<=>??;<*+)'::/27AACH>??3/..++)/''%$%$'&&&
@ff75be3f-f642-49db-9fe8-e2bb31d6274b
GTTGTGCTTCGTTCAGTTACGTATTGCTAAGGTTAAGGTCTGCCTCGCTAACACCACTGCAGCACCTTGTCAGTCATAGAACAAACACCAATAGTAGATATATGTGCTGGAGCATCTCTTTTGTAGTCCCAGATCACAGTATTAGCAGCAATGTCCACACCCAAATTATTGGTATTTTTCACCTCTGGTACTGGTTTAATGTTGCGCTTGGCCCAAAGCTCAAATGCTACATTAACAGGTAATGTTGTTTTATTTTCAAACAATTCTACATCAACACCATCAACTTTTGTGTAAACAGTGTTATTAATGATAAAAACTGGTACTTCACCCTGTTGTCCATCAAAGTGTCCCTTATTACAACATTAAAAGCCACATTTCTAAACTCTGAAGTCTTGTAAAAGTGTTCCAGAGGTTATAAGTATCAAATTGTTTGTAAACCCACAAGCTAAGCCAGCACTTGGGTGCTGCAGTGGTGTTAGCGAGTGAACCTTTAACCTTAGCAAGCGTAAGC
+
'8(-3,3>7?A/=12A23***1),,758745FHDC@*41?882436/0(156@=?3;==886=98-62()-()8<98;+?=>HE:09K>F2--7<<;:60()(.29*/>?;ILJDGE>HJ?6>?C?=AF@/<D=D97869/-.&##$((6=<;%%'+&&%*$('&'*-,.,+@:7?BE1,'>=AA<97=<+-3A(6DDICEIEFD+&>?0:9;.::<6F2@?AFCFHJ067=?@-((3??>6*'%(.BC?=AFGH4FA8<@DHBA=3++9<>B79DD6<97F6DENKB2D9@:C.8=CDFEH@;>B?;;201'62///16>2260:-87?4F>=D;;M=5>-?9IDB11@.&''()':=8?DIHFMG306522434,&$):/::@@>A=@>BEE;*<?A?<C?H>,E==+)0?0?@H=8I3/EG:95;2>IH868EACC<&/+%)04.&(*--&%$"#$%,@BD:;844@=H?@6<255)))+93/;<><><5.&&%&(#%%$$%#$#&%)
@0e831eaf-1a77-4556-a599-8163937e4c79
CAGTATTACTTCGTTCAGTTACGTATTGCTAAGGTTAAGGGTCTACCTCGCTAACACCACTGCAGCACCTTGTCAGTATCATGAACAAACACCAATGGTAGATATATATTGCTGGAGCATCTCTTTTGTAGTCCCAGATCACAGTATTAGCAGCAATGTCACACCCAAGTGTGGTATTTTTACCTCTGGTGCTGGTTTAATGTTTGCGCTTAGCCCAGAAAGCTCAAATGCTACATTATGGGTAATATTGTTCTTATTTTCAAACAATTTCTGCATCAACACCATCAGCTTTTTGTGTAAACAGTGTTATTAATGATAGAAACTGGTACTTCACCCTGTTGTCCATCAAAGTGTCATATTTACACAACATTAAAAAGCCACATTTTCCTAAACTCTGAAGTCTTGTAAAGAAGTGTTCCAAGAGGTTATAAGTATCAAATTGTTTGTAAGCCACAAGCTAAAGCCAGCAGGTGCTGCAGTGGTGTTAGCGAGGTAGACCTTTAACCTTAGCAATACGTAAC
+
('$(%%%&<JGBBMA?3:8/<:;@ABB(C=D>)BD<,,-?4:@C2;<:8/26833763.)*+06/>AA<@?.*6&&"#&&%&$&;99>)(('267((/4842-'$$##&-*+24;67>:7;3:DE?45358))5$8;:3$#))1F;;;3:88+8A84)$4(-1/4)63$A$)10.%&0%$#';<<A?417(/97?6FE@@<<'D=2-)#()(*,++(&,,*=F9?=<:/.?C1***+%$$&&&0'&%%(%-/%&#++687?56&66-,,%$%$&73DC.=FKM>::+$+---.$0<9:FL9@A=B7==,/211-),)))877;>,05377CD9;;53.87<?AC:2DG>0..'$+);;:;+>%>DE5=2>));=4&10/('0;;:8$/170(5664/(('82%:)&44/$&$64=HE1E7$8771=-47>7<D5/DC974:<9@:+,*($%%014.9?6@981=?+334=.898B-$$7@F9<.,)*0.12)20&'/269@DHIFC@?8/06+)'-./,($
@d02b5da4-b736-4928-8587-0ba922b0690f
CGGTGTGTAGTTCGGTTACACGTATTGCTAAGGTTAAGGTCTACCTCCTTAACACCGCTTTCAGCACCTTGTCAGTCAACACCAATGATGATATATGTGCTGGAGCATCTCTTTTGTAGTCCCAGATCACAGTATTAGCAGCAATGTCCACACCCAAATTATTGAGTATTTTCACCTCTGGTACTGGTTTAATATTGCGCTTAGCCCAAAGCTCAAATGCTACATTAACAGGTAATGTTGTTTTATTTTCAAACAATTCACATCAACACCATCAACTTTTGTGTAAACAGTGTTATTAATGATAGAAACTGGTACTTCACCCTGTTGTCCATCAAAGTGTCCTTATTTACAACATTAAAGCCACATTTCTAAACTCTGAAGTCTTGTAAAAGTGTTCCAGAGGTTATAAGTATCAAATTGTTTGTAAACCCACAAGCTAAAGCCAGCAGGTGCTGCAGTGGTGTTAGCGAGTAGACCTTTAGCAACGTACGTAAC
+
,'&$%''%",'58$'6%*%,)*3*-//*%69/,5(1&.31*'*9<;*.*&*')*(-&)*0.&$$'*;>>H82A22-,'&'-24EA%%%$$&51*569;.-8681066<=:<A>:>5C7::;A24:2/7334-:))+97883>FFA@88=..13:*8/-*.0/1.+.>@?BB4947:69?937/:1=<BEC6-+')))'(&&(++::73EF/*4;<:3401:97<@<<:;<3<;;3)))1-8A??8=DA0:<@9=E>>2)((*)(-0:A?A3/55.)*563/=82=A34424/#%"#))%$98773=:.9<4/4'88?<6:72./%/(>CFA=FJ>:=D;//?=B==;995:25AAB>><.332.99A,:9;5*C;645657>=@>*-;?66<;;IE*C<8&6<C@7<@<3/-'<;7((354<)-:@M78;2)-.6:EDGD?;<7+3//6CDNHF933CA69B;75'2%%$)4))8./..,.#*%%##.)358-+#
@d2f4a395-e58c-4b55-8cba-1c9545f9451a
CAGTACTTCGTTCAGTTACGTATTGCTAAGGTTAAAGGGTTCTGCACCTCGCTAACACCACTGCAGCACCTTGTCAGAATCATAGAACAAACACCAATAGTAGATATATGCTGGAGCATCTTTGTAGTCCCAGATCACAGTATTAGCAGCAATGTCCACACCCAAATTGGCTGAGTATTTTCCTCTGGTACTGGTTTAATGTTGCGCTTAGCCCAAAGCTCAAATGCTGCATTAACAGGCTAATGTTGTTTATTTTCAAACAATTCTACATCAACACCATCAACTTTTGTGTAAACAGTGTTGTCAATGATAAACTGGTACTTCACCCTGTTGATTATCAAAGTGTCCCTTATTTACAACATTAAAAGCCACATTTAAACTCTGAGTCTTGTAAAAGTGTTCCAAGAGGTTATAAGTATCAAATTGTTTGTAAACCCACAAGCAAAGCCAGCAGGTGCTGCAGTGGTGTTAGCGAAGATGAATGCTAACCTTAGCAATACGTAA
+
*%#$%$*0*/<AD(4(+0008,02)&),9-*;%-(&.')&*$$"%$&&)1*),//08FG<')9?A*384421($$().)9=31636;=A@*178:H5//=?AB960'*$$$%12*5:72(&(*()22))9'))747*.(+>321(567:;>>?E88;65<CG2:0)),%%#('%,==>CEB$)&6;@B>,+;AB<NF;B@>HED8:==;$7;94-9:4H)<>A:33=?$68???,''),))%$%%&*7=ED?NMP@GH4:@A@8AC@/1<9GH.AFAO;698//7788):95?>444<EA77'*%''%%$$.19=><84/&&12''.-*(00(#$%,29BD;6@@@A@D6:>?@B=8C/=?FF?GB3;?:3--/00.9-(*004*,>EMHCA58-,:E6H?5C3.0%3:C:<AC//F95E@)/?C=>E>*$+0)B?9../-$#*'&*<190**41BBBD2**0@6&))$&/639;.3***%'$$%*-;.0./,5<<@GH8886(
@938e1686-f36b-4c1d-92cc-00800fd94724
TAGTGCTTCGTTCAGTTACGCGTATTGCTAAGGTTAAAGGTCTACCTCGCTAACACCACTGCAGCACCTTGTCAGTCATAGAACAAACACCAATAGTAGATATATGTGCTGGAGCATCTCTTTTGTAGTCCCAGATCACAGTATTAGCAGCAATGTCCACACCCAAATTATTGGTATTTTCACCTCTGGTACTGGTTTAATGTTGCAGCCCAAAGCTCAAATGCTACATTAACAGGTAATGTTGTTTTATTTTCAAAACAATTCTACATCAACACCATCAACTTTTTTGTATCTTTGATTTTATTAATGTGAAACTGGTGCTGCTGTTGTCCATCTCAGTATCATGTATTTTAACGACTATTACATTTCAAGCTCAGGTGTGTAAAAGTGTTCAGAGGTTATAAGTATCAAATTGTTTGTAAACCCACAAGCTAAAGCCAGCAGGTGCTGCAGTGGTGCAGAGACAGACCTTTAACCTTAATACATTAGC
+
&&#,$014-7@991A12*)*(5C==?;>@C>-CJ=D8+16;?C2:9+<89(4)(&%%').6>A:;?HHDL>:B,.7>.'(,.11??3?C11G@<;A@A<94+*99:7<@B?@>9EBEHDADFIE?C77=@HB9>>7C.++1?667399;(0?731++>1-<@G,B7**,'&(-,EACEG9=<EF@AC9;?95>@;1DCGK>=C;'(0+5408A<7469@EGAAA><87797-++.34-/(*8--56:*79D?31045,:?@<CB?3/74=?7;;??1+0/=BBC=<;4%&'*%$&$%#&'($%$+&%$#$$&*%$$$&'##&$#%$$'%'''),)$$&&)$'#$)$$$&('&&##$$%*)#$$#'04/$*%$+)+%%%&#'#.:=736;6C4C@3--?I<@FL9<E95?D<?;@CGMCA=GB3BA2/015.8?9E@:AG@&/0?96:DG?9:&5%-0(#'%$($#(*2+,$%'241)'+%#(&&&#%$##
@1779a973-5337-49d0-8360-40cf9f250b5d
CAGTGTACTTCGTTCAGTTACGTATTGCTAAGGTTAAAGGTCTACCTCACTTCTTTCACTGCAGCACCTTGCCCATTAATTCATGAACAAACACCAATAGTAGATATATGTGCTGGAGCATCTCTTTTGTAGTCCCAGATCACAGTAATGGCAGCAATGTCCACACCCAAATTATTAGTATTTTCACCTCTGGTACTGGTTTAATGTTGCGCTTAGCCAAAGCTCAAATGCTACATTAACAGGTAATGTTGTTTTATTTTCAAACAATTCCATCAGCACCATCAACTTTGTGTAAACAGTGTTATTAATGATAGAAACCTGGTACTTCACCCTGTTGTCCATCAAAGTGTCCCTTATTTACAACATTAAAAGCCACATTTTCTAAACTCTGAAGTCTTGTAAAAGTGTTCCAGAGGTTATAAGTATCAAGTGTTTGTAAACCCACAAGCTAAGCCAGCAGGTGCTGCAGTGGTGTTAGCGAGGTAGACCTTTAACATAGCAATACGTAACC
+
.($%'31EI:C=A0<;B@BB>@IB>>=;A?43;H8E<)49),&%332>&&&,&&&&04(+<88=@>=5//%//1('*'&(+00$$&6>D?>>CHCP@89=CD@<4)%&#%+.34351-89ABA>GMHC4$/0=?F@142-=$$$144'/'869('@DA?$$<2(:@A;:BGEH656&,@@@AF<68BE</,>=BACBBFHLECGEBE@@;5$$'&72;0D46>81)/:76;31-014@;3371,>C=872?2B@24?BD0=EB6?GH@*+(*3D>%@ENC<9B=5EEG<+8++57%.4<?/<397:?@774;<+42)*##*)3*:::>:CF>6<88/?AC0+675-,7:2292.3../+5CE31>>?@<@B<><6/>GHG,3-03.=9?FED<G=BMKDGSKH9=;<%A%A:9.&@J=822*)987@-&%0-%4*.)-:8AB<$$$#0279..50$2--7FIFGD722>=532)*)++)-$%18-.1>@@E@3)(')+(-?62242509)+
@284cd8ab-56ec-4e6b-93a4-90012bafeae0
CAGTGTAGCTTCGTTCAGTTGCATTGCTAAGGTTAAGGTCTGCACCTCGCTAACACCACTGCAGCACCTTGTCAGTCATAGAAACACCAATAGTAGATATATGTGCTCGGAGCATCTCTTTGTGATCCCCAGATCACAGTATTAGCAGCAATGTCACACCCCAAATTATTAGTATTTTCACCTCTGGTACTGGTTGAAACAATTTCTGCATCAACCTCATCAACTTTTGTGTAAACAGTGTTATTAATGATAGAAACTGGTACTTCACCTGTTGTCCATCAAAGTGTCCTTATTTACAACATTAAGCCACATTTTCTAAGCTCTGAAGTCATGTAAAGAGTCTTCATGGTTATAAGTATCAGGTGTTTGTAAACCCACAAGCTAAAGCCAGCAGGTGCTGCGGTGGTGTTAGCGAGGTAGACCTTTAACCTTAGCAATGCGCTAACT
+
(&&&$$$($%'(.?9C+?+,(&'(+554)%3?E<8%9?:F@+'(7:36:<.A739.<8/4?CF)=<;:*?-)<8535568-+(((17;44//+%((@@91?655,'4*0;/<GEBA3;BE842%%8:<(&/6:3?(((0;3/0,$#%(*9:7.(;-8:4;1$(,:$<=9:&$,,/475?8>D;7<61/*342'(%%('&$%#$'00*)*,*6,+')+678=7'=BC=:+7.*&)$%(.78AC?BEJHHD2,,-5@?<;<89.DE:07:;>-.':=>J71CILF7F=55,>@99;6$%:63564&'&..3.8@@E8)'80$?9<+3&&3>DAAAHMC2$%'+&)''%&*+88766=9H/)=1%(-++5(2457,1,+*,040A4G<:4B=13--;7BFED=--9@76A(:%8/&'(%%0112679==D:5544-2*81%$#$$(*'$#
@c81c912b-f3ed-4632-919a-84a7e5312da1
CATTGTACTTCGTTCAGTTACGTATTGCTAAGGTTAAAGGTCTCTACCTCGCTAGCACCACTGCAGCACCTTGTCAGTCATAGAACATAAACACCAATAGTAGATATATGTGCTGGAGCATCTCTTTTGTAGTCCCAGATCACAGTATTAGCAGCAATGTCACACCCAAATTATTGAGGTATTTTTCACCTCTGGTACTGGTTTAATGTTGCGCTTGGCCCAGCTCAAATGCTACATTAACAGGCCAATGTTGTTTATTTTCAAAACAATTCTACATCAACCATCAACTTTTGTGTAAACAGTGTTATTAATGATAGAAACTGGTACTTCACCCTGTTGTTGTCCATCAAAGTGTCCTTATTTACAACATTAAAAGCCACATTTTCTAAACTCTGAAGTCTTGTAAAAGTGTTCCAGAGGTTATAAGTATCAAATTGTTTGTAAACCCACAAGCTAAAGCCAGCAGGTGCTGCAGTGGTGTTACGACAGATAGACCTTTAACCTTAACCCAGTAATGCGTGAC
+
)&'))1$BF+/.C15&B#$.22;8:;?E>LG?LMED9-+B9<$20$+,*,3A7?+25+;=6<=999:<GF?GA5G9:3@==C?<4()%6?ABJMCP?448;?<=.2-99;;@:??6/9BE=<)+9<A>7<>;:<D4,6825*%%5B@99$0:;069>91+<:39:F0C==5<'''3(.2;8?GCF25('('-*(00/>>:5;HLFJ>@A>=056::$4/4)33?A5MIL><875/2-0@.*+4?00C?6+3(9:=B@@G8200(&5?CD@A>B=72+86-6;:1>=568;;:(<)5DG>>>;;=<<867AA>B-'''+736355?4?L@FAGF5;-;60%%689H/)=E>36A>44>=B55727?E;9AJIC9?8<OFB<BEDM97(<DD?4<=E:9?<=MHAA;74.2:?IB2GFA5(CD;8=B+-E/'AG,*;@?=<999BF>?EO;7GE6+;CEA2FJ51--7?@4=?7117>=$=/1*$"&1,,,)(44426891=<::>?:'%%$%%$'(**,(*$%'
@fc96f368-cbf9-4923-b3d2-c2931a9048c3
CATTGTACTTCGTTCAGTTACGTATTGCTAAGGTTAAAGGTCTACCTCGCTAACACCACTGCAACACCTTGTCAGTCATAGAACAAACACCAATAGTAGATATATGTGCTTGGAGCATCTCTTTTGTAGTCCCGAATCACAGTATTAGCGGCAATGTCACACCCAAATTATTGAGTATTTTCACCTCTGGTACTGGTTTAATGTTGCGCTTAGCCAAAGCTCAAATGCTACATTAACAGGTATGTTTTATTTTCAAACAATTCTACATCAACACTATCAACTTTGTGTAAACAGTGTTATTAATGATAGAAACTGATCACTTCACCCTGTTGTCCATCAAAGTGTCCCTTATTTACAACATTAAAAGCCATTCTCTAAACTCTGAAGTCTTGTAAAGAAAGTGTTCAGAGGTTATAAGTATCAATTGTTTGTAAACCCACAAGCTAAAGCCAGCAGGTGCTGCATTGGTGTTAGCAGTGAACCTTTAACCTTAGGTGCTCCAGTGGTGTTAGCGGTAGACCTTTAACCTTAGCAATACGTAAC
+
%'*,-.,983:AD5D9E9H3+**)),6=?:&7,-'1101*9>8-45,:863-43442&$#'(+&-.1:2>1-;&7,,.:><=AEII>:CAKI6119@>=4=;8::=>)$&#%'%&)(..*79;:;86=767?6$$:49.,,%4.11'3$$))322)%@1,>EE7@>C2G878%/&E<BCB+=(32/;<2.4.:C>9@FA2+&('7*)'#(('(%'(7/.D>AC@4<*5988;=>?51141/(.*9:<93/;<5,04++.&%7:76254?9*0.'&-6<</&&&&(%()+=1:;AIBDF;8>??==>=@8;;/67-&&$)@A/@+++$88031//<3.?@67=97@BBB-7.34>;CJ045632,2%*0.(*'%%#&591''8810)9;71%,37<3$*+*741@+5)88*DGB:=B;9AA?=3,(,7*<':<BA-2,,.350/H4B<;CA@,+((.)8,))'&&#&/.:9,3)'$%(610782131<95642,2@@*'>%>&.9<87+1'%-$-*722875-..-.?>>980=B@>?////)&
@85433fe9-4b5b-4c21-ae0f-fb1c471a1bce
CATTTGTACTTCGTTCAGTTACGTATTGCTAAGGTTAAAAGGTCTGCCTCGCTAACACCACTGCAGCACCTTGTCAGTCATAGAACAAACACCAATAGTAGATATATGTGCTGGAGCATCTCTTTTGTAGTCCCAGATCACAGTATTAGCAACCAATGTCCACACCCAAATTATTGAGTATTTTCACCTCTGGTACTGGTTTAATGTTGCGCTTAGCCCAAAGCTCAAATGCTACCATTAACAGGTATGTTGTTTTATTTTCAAACAATTTACATCAACACCATCAACTTTTGTGTAAACAGTGTTATTAATGATAGAAACTGGTACTTCACCCTGTTGTCCATCAAAGTGTCCCTTATTTACAACATTAAAAGCCACATTTTCTAAACTCTGAAGTCTTGTAAAGTGTTCCAGAGGTTATAAGTATCAAATTGTTTGTAAACCCACAAGCTAAAGCCAGCAGGTGCTGCAGTGGTGTGAGGTGAGCCTTTAACCTTAGCAATACGTAACTG
+
&$#'+),$+632303I<L;?200A7899;?>6-35,351%/:4C;)03/648)068>5;;36CEE2C?CD%C2*?5,$:=;=83;8@D02339:C;>?@D3CA>8<44?<;?38,*4;<:.>JIIB;??8327,$%81=.,+;B;09-./2'(-)%$#+,0739>F,A(-BE@<=0)5=?9<79<78;2>?95:1=BDEBLHAC:9?6($$$%%$.773BF:GD5>C<C>82-)$%'(*863370<0-/:84:AD=//AJ669@5?F879.<?44??1:>65+3EE;FGOGB5EFCDD6;>A=:>>325<:=>822201;=4;99+459=8<<?.>?>@<750+DF@>9=<:9:@7===>@6AD%8;DDADA>&&%37@@CG/>-;DEE9B=;=7;=?DB?@BBA>>:G@)C:6+'1@.=AHEEG83CF9--0;@JA43.54?=1,/1+079BD@674&0..5EACGJ3++:></.*,(,.1<5('1111609@=<<;58C866:;8>,&-"
@f36fa940-b4a1-4618-b59a-cb210dc092fa
CATTGTCACTTCGTTCAGTTACGTATTGCTAAGGTTAAAGGTCTACCTCGCTAACACCACTGCAGCACCTTGTCAGTCATAGAATAAACACCAATAGTAGATATATGTGCTGGAGCATCTCTTTTGTAGTCCCAGATCACAGTATTAGCAGCAATGTCACACCCAAATTATTGGTATTTTCACCTCTGGTACTGGTTTAATGTTGCGCTTAGCCCAAAGCTCAAATGCTACGTGGCAGGTAATGTTGTTTTATTTTCAAACAATTCTACATCAACACCATCAACTTTTGTGTAAACAGTGTTGTGTATTAGAAACGGTACTTCACCCTGTTGTCATCAAAGTGTCATATTTACAACATTAAAAGCCACATTTTCTAAACTCCTGAAGTCTTGTAAAAGTGTTCCAGAGGTTATAAGTATCAAATTGTTTGTAAACCCACAAGCTAAAGCCAGCGGGTGCTGCGGTGGTGTTAGCGAGTGAACCTTTAACCTTGGCAATGCGTGAC
+
)%&--$$)/2349C6C4B13-,,>2(2*1-6>0AI=?A&2B<ML7=>-/&&((,+8?JJINF@GA>;8652&,:5<9A40<(41)9=6:=77A6456?D<DB@>??DEJF9BA9?IB?=<33ECA4HCD1196,,;4:7225G9<;3:5534<<:2+A.:?HJ4F4B+F:;=6)A?AA@??;DG=EI@ADBGF>70F)AID;C<A99..0(=53-*127F<=;9449BA0%%8%$&(//6+$$%()09@<A89A9198A<:9+25833:61:==<GNJ;5;4&47@@>FAEGBC.*+>B=;8$1%-$%%&%&-)&/<;<88679886,*#&(%*/;<65,(.&-3*+++.;ADI+>FEBBJC/?ED8/?<KM,?/;IDA@11BG;EF@GYRC@:<:***)12*A8@3.BFA;?A.6E1,754%89<;A9/..?9?A7.67:<CADF;%3/(1&'58C=6;?));<@5<+1&(,(*),90-;=BHHB74;688$,+,)%$,+(#(%
@766002e0-5f6a-4a0e-ba0f-febd87d955c1
CATTGTACTTCGTTCGGTTACGTATTGCTAAGGTTAAGGTCTACCTCGCTAACACCACTGCAGCACCTTGTCAGTCATAGAACAAACACCAATAGTAGATATATGTGCTGGAGCATCTCTTTTTTGTAGTCCCAGATCACAGTATTGGCAGCTTAATGTCCACACCCAAATTATTGAGGCTGTTTTCACCTCTGGTACTGGTTTAATGTTGCGCTTGGCCCAAAGCTCAAATGCTACATTAACAGGTAATGTTGTTTTATTTTCAAACAATTCTACATCAACACCATCAACTTTTGTGTAAACAGTGTTATTAATGATAGAGAAACTGGTACTTCACCCTGTTGTCCACATCAAAGTGTCCCTTATTTACAACATTAAAAGCCACATTTTTCTAAACTCACGAAGTCTTGTAAAGGGTGTTCCAGAGGTTATAAGTATCAAATTGTTTGTAAACCCTGAAGCTAAAGCCAGCGGGTGCTGCGGTGGTGTTAGCGAGGTGAGCCTTTGAACCTTAGCAATACGTA
+
.*&''6)793)/M::006.3140//14;1:85@LDC4/;4B;,-,06,+&+(,.44.(*167/425569:4D6;:BB=D95?<D8:16;AE7--.-/.530166=?EEAB86,6@@>?<=?DCA866@;55<C7=:052--0=645&8::5%%%+;>@**/5,206-;),5712251('###&-01+8116>B=9???E/=<D?ACAC??@4.$%0%:==53=4A?698879<7:;67789.((/?6<6406,87:=D@DD?;AB+2.-)*5=@>;<;@<&?FEIB<B-(-4444(202:5>99;>>?;<:=EE<<+$$$$%/=30)138,79>ABLI7>G99;--1$$*-AGB@;D?=>AB;B;::2*13+4;??@L>*/IF==@MKNL;<4GG?;6A105/'A;?JA2);5)(+23>BB$A45./8E6A>A/-C;3D9'$*.849228?HCBD.&(4(5IGI<.(?:*'$%,8C@65**)86576(3$+214-,1.(%).--.'$(&#$#&17<F@CA454#
@73187765-6ca9-4ead-84d5-02cecb291e5c
GTTGTACTTCGTTCAGTTACGTATTGCTAAGGTTAAGGTCTACCTGGGACAACACCACTGCAGCACCTTGTCAGTCTTAAGAACAAACACCAATAGTAGATATATGTGCTGGAGCATCTCTTTTGTAGTCCCAGATCACAGTATTAGCAGCAATGTCCACACCCAAATTATTGAGTATTTTCACCTCTGGTACTGGTTTAATGTTGCGCTAGCCCAAAGCTCAAATGCTACATTAACAGGTAATGTTGTTTTATTTTTCAAACAATTCTACATCAACACCATCAACTTTTGTGTAAACAGTGTTATTAATGATAGAAACTGGTACTTCACCCTGTTGTTTTCCATCAAAAGTGTCCTTATTTACAACATTAAAAGCCACATTTTCTAAACTCTGAAGTCTTGTAAAGTGTTCAGGGTTATAAGTATCAAATTGTTTGTAAACCCACAAGCTAAAGCCAGCGGTTTTTGCAGTGGTGTTAGCGAGGTAGACCTTTAACAGCAACGTACGTGAC
+
(<*9BB8:456@=769%:41388:;=DBJD2KGB=7-D?F@;??>32+))146BBC>GH@99(()454778>1:52')6/21=BI<(9?BB/LBCDBIC5A>/<CI>B67=:75DCAEHBA@:&0<67<>D85;<77/,,7=5331158:?GFDB,,02,&9:4:.+*,+&($-$@>BDF>A<;>976<;9==@D=EJ;BIGIA@E51)-),+-+8:/566BDBFCA>:4,,+.20+-9@=ADCHA?@?@:<>EGCC@CJBGADGLEA><90*245;IOHE@FG<9=?=92>EEDL@>@EFB=C@DFLK::9CE?;A4:565<:FK?D9;:=5B++&,$&9<C@=B<6.(365127080038@AJ83567A8.*5A?=?BEEH51767:>?=4549;7:ML<55*%,C<H,C):*EEA:4<16<01:4--/0;)EB7<5@<GK/,013<<:>??6;+$&&&%($#%&$+/6:=48;B@:4.0$,966455A>?8-(((''+$&(3+10/'()
@97c0ede6-4dc1-450a-b8f5-473ec92e1575
CATTGTACTTCGTTCATTGTATTGCTAAGGTTAAGGTCTACCTCGCTAACACCACTGCAGCACCTGGCTTTAGCTTGTGGGTTTACAAACAATTTGATGCCCATAACCTCTGGAACTTACTTTTACAAGACTTCAGAGTTTAGAAAATGTGTGGCTTTTAATGTTGTAAAATAAAGGAGGACACTTTGATGGACAACAGGGTGAAGTACCAGTTTCTATCATTAATAACACTGTTTACACAAAAGTTGATGGTGTTGATGTAGAATTGTTTGAAAATAAAACAGCATTACCTGTTAATGTAGCATTTGAGCTTTGGGCCAGCGCAACATTAAACCAGTACCAGAGGTGAAAATACTCAATAATTTGGGTGTGGACATTGCTGCTAATACTGTGATCTGGGACTACAAAAGAGATGCTCCAGCACATATATCTACTATTGGTGTTTGTTCTATGACTGACAGGTGCTGCAGTGGTGTTGCGAGGTAGACCT
+
+((),<1$$'346./+$'#%%%(:<=A5/DNBK3.>?DA.789=BECI@=BOO91358:@@<:5+)##$'*,1.99@;6=>9=;7=BF@ADE5E,22*)(((,19,AA05),;<=%%%15;;::.>?=<DFF4A6)*;13E11<DHH?@29%6-&..-,=FB<@><:96BA?@6'88%7B?>63AA;@AB9B>>B233<36=;5;?JE<98>?HF8<<?A?=?C62:0<DG>4BFD:(:<A:34:>SAB?B=CE?AGGJ@;53-..09<E<2$>BD?BHA6;>$9;=>@@AA7&-8AB;6;2<AIHM=<?SVMD;32+&',/5><1010369'DHCAEF@I>;.(2/.-GDGCCJ4:6?9;;;?C7-1902;@@>F:B;&*;=>A?DBJQF?:54?=>A97-0;FHG<,/:A@D*(0:?=-;>392>9B@AF<?.<DDABG89DB7D0:0/828;9@888+D=1,E@::E?@->.'%'#(.,19<79+,(
@8f176b2f-b9a9-4c30-a555-ebb560bb0257
CATTGTACTTCGTTCAGTTACGTATTACTAAGGTTAAAGGTCTACCTCGCTAACACCACTGCAGCACCTCTGGCTTTATTGGGTTTTACAAACAATTTGATACTTATAACCTCTGGAACACTTTTACAAGACTTCAGAGTTTAGAAAATGTGGCTTTTAATGTTGTAAATAAAGGACACTTTGATGGACAACAGGGTGATACCAGTTTCTATCATTAATAGCACTGTTTACACAAAAGTTGATGTGTTGATGTAGAATTGTTTGAAAATAAAACAACATTACCTGTTAATGTAGCATTTGAGCTTTGGGCTAAGCGCAACATTAAATGAGTACCAGAGGTGAAAATGCTCAATAATTTGGGTGTGGACATTGCTGCTAATACTGTGATCTGGGACTACAAAGAGATGCTCCAGCACGCTATATCTACTATTGGTGTTTGTTCTATGACTGACAAGGTGCTGCAGTGGTGTTAGCGAGGTAGACCTTTAACCTTAGCAATACGTAAC
+
*-#%/89$$:=:-/F3>34202>776$7382,3J4?*&4B?IC44467:A8>29<A=3-B;9?AGJCB@;@0>9:<;)+,;?3#&8?A?D>444,0>8;9=?CKH?BH>'>=:9@HB>72*B=<;@@LB?GDD.DB=8>?IK86+;HB;:803**,,+*''%><>@A?@<KH0'A;1+'7=9,37?KFEF4..<--(&$./B3%(5E@<68>@>CD=B?@*2;=B29C5028@D@9166A<:.-.?9;HA@=;/4.334;@E@>9@:168<.027)8:::<?BDCBAJF?=A;?DBCD;A=CJHJH/-500?6@BBHH14:?@<4/&&&.:??DC-3)/98:;BC$$56=:-3;B<A5).;;116-257:;9=<.,01/,-,.51@A;CGID?>EI+@>G2-197>2&8/??866(''+,25)4+%:==@AC:?BEKK<G8DD;5>6@=DBAD:3:8ABIA<<?==$9.*-,0(*-/AFD>ABD@C@E<3211209H9676681.#
@d0ef8cd8-d77e-4c2a-bf9d-ac96504724b3
GATGTACTTCGTTCAGTTGCATGTACTAGGTTAAGGTCTGCACCTCGCTAACACCACTGCAGCACCTACTGGCTTTAGCTTGTGGGTTTACAAACAATTTGATACTTATAACCTCTGGAACACTTTTACAAGACTTCAGAGTTTAGAAAATGTGGCTTTTAATGTTGTAAATAAGGGACACTTTGATGGACAACAGGGTGAAGTACAGTTTTCTATCATTAACAACACTGTTTCCCACAAAGTTGATGGTGTTGATGTAAAGAATTGTTTGAAAATAAAACAACATTACCTGTTAATGTAGCGAGCTTTGGGCTAAGCGCAGCATTAAACCAAGTACCAGAGGTGAAAATACTCATGTTGGGTGTGGACATTGCTGCTAATACTGTGATCTGGGACTACAAAAGAGATGCTCCAGCACATATATCTACTATTGGTGTTTGTTCTATGACTGACAAGGTGCTGCAGTGGTGTTAGCGAGTGAATAACCTTATAATACGTAA
+
&"&%+%*+1.2/7>7?98'&&'(*)370)4<3-+*07<7%#&13'0$$2355@EF>4508:=>:;69*24+%#'('32557.0+8A7@=78B=D?C4OOG=*#$$%%)?C5/02@BCA842-%&)((4?F>;=>>39:;143=A6'64A;..,&%'23339D88CA@ACHB?A9/7:@GK88C?5@@>)121+583.1/2-1%%$'')&0&'$#+6+'&)'%&&#$#%%%'-(%2311<A5-6PBD;A<?4;31'%&'*''$%#&(+*.'(*7<77;FI?:A2799<ACE>DDDI841,),()')77:E?575-:2$/055()*()991143$(),AHG4/%*>57<<30)#%$,%$?;2*>@HILH=8:89-@CDGHD0++&&+-//8?=:C?DAF?>BB9(,)77;A7<4=9,341?;9770=<::8;8919AD=F6>G=DC76;><?=?BB90<AHEB>::?>C6<08,.(%&*+-*%$$+2&&%(&#12/-++,/(
@ab0de391-9fd2-43f6-a648-4bf46aab522f
ATTGTACTTCGTTCAGTTACGTATTGCTGGTTAGGTCTCACCTCGCTAACACCACTGCAGCACCTTGTCAGTCATAGAACAAACACCAATAGTGAATATATGTGCTGGAGCATCTCTTTTGTAGTCCCAGATCACAGTATTAGCAGCAATGTCCACACCCAAATTATTGGTATTCACCTCTGGTACTGAGTTTAATATTGCGCTTAGCCCAAAGCTCAAATGCTACATTAACAGGTAATGTTGTTTTATTTTCAAACAATTCTACATCAACACCATCAGCTTTTTTGTGTAAGCAAGTGTTATTAATGATAAAACTGGTACTTCACCCTGTTGTCCATCAAAGTGTCCTTATTTACACAACATTAAAAGCCACATTTCTAAACTCTGAAGTCTTGTAAAAGTGTTCCAGAGGTTATAAGTATCAAATTGTTTGTAAACCCACAGAAAGCTAAAGCCAAGGTGCTGCAGTGGTGTTAATTAGACCTTAACCTTAGCAAACGTAACT
+
%%%)3(/>5;=H:F,9,=196<211+4<36>7+'414'$',-7=33;<<=<;<2.1:=?::9>@@E0+>..:><:@08>=C=+.=KHI@8944++5<<34220+(+/658AB@+CBPPJA>J>@5562)/97<6677GGJH887>0:DCC>00,94:>>06-.)0+(*)+<1040/+-6?@?;68864%4*=%'%$%$),(++002:;:(1?:DO>@GEA>ADI879;=94--91.@81,(&*;<=:*+8(&&&*-@EA:110'$33<1'4;6C=9@7&DDGDA?,.+21/)')+'%%&9'1'8<<)((+-%..%%(04(<E<D./<>7)/%$&&00+<720/2)(*%&+/7;8%$%$8J@DLFDB@H?HG=5;;<.;,IL@=;:379/B44&DC@QG;%&@?JH4K>A8/DHB;@F99B73C<0/&/:>JC<89?,JG<'''#%$$-C9G@6-'5BC1@JNHCD>?BFI@A9..(&%')*.''&'(&)))*1&988$/0572-&
@e5f7e64a-89fa-4457-9eaf-3d054c44ae2e
CATTGTACTTCGTTCAGTTACGTATTGCTAAGGTTAAAGGTCTACCTCGCTAACACCACTGCAGCACCTGCAACTTTAGCTTGTGGGTTTACAAACAATTTGATACTTATAACCTCTGGAACACTTTTGCAAGACTTCAGAGTTTAGAAAATGTGGCTTTTAATGTTGTAAATAAGGAGGACACTTTGATGGACAACAGGGTGAAATTGCCAGTTTCTATCATTAATAACACTGTTTACACAAAAGTTGATGGTGTTGATGTAGAATTGTTTGAAAATAAAACAACATTACCTGTTAATGTAGCATTTGAGCTTTGGGCTAAGCGCAACATTAAACCAGTACCAGAGGTGAAAATACTCAATAATTTGGGTGTGGACATTGCTGCTAATACTGTGATCTGGGACTACAAAGAGATGCTCCAGCACATATATCTACTATTGGTGTTTGTTCTATGACTGACAAGGTGCTGCAGTGGTGTTAGCGAGGTAGAC
+
'&#$&/&%&%&.),C8G7L=446)25;<;?F9GMCGI7,>;EF02267-58>@=FMM94;<=?BBB?D3'%&&(()(+3335:=CEC3;<,BCHDIKFNKG73,,((-59I?EE:<=A<>=:;233,&%(-<FICC-?5=;)GEH=5<<>887:;?BEG@<EEEDCAGHIODFF018$0=2.5BGN>89:9>;;8366032;98;)),(868;BKECD6571-1217;%8<256=::@0AAEC54?AD?@AA8:@ABD>E@8/,,246A+?6.539<69CF8:A'$$$52FHEAC@IADEC=;A=IGD>69KJKE:;<B>G@6CD?>'1624CB;2<$$$(424:5/;<844..),62A;?=A9@FJ8DBD:;;79<BB@*14((-95?BD@@?412>A>A@=>?2>BL:-7>9@A>A&E@+243?=<8::CH74;8<?AAB@@IFCH?D>8:79<8>99:,9FEHFND>>D@>>8863(($%%&(*%*,*
@b012ac2c-0559-4445-a2f5-957e52eb04ad
CAGTGTGCTTCGTTCAGTTACGTATTGCTAAGGTTAAAGGTCTGCCTCGCTAACACCACTGCAGCACCTGCTATTTAGCTTATTGGGTTTTACAAACAATTTGATACTTATAACCTCTGGAACACTTTTACCGAACTTCAAGAGTTTTAGAAAATGTGGCTTTTAATATTTGTAAATAAGGGACACTTTGATGGACAACAGGGTGAAGTACCAGTTTCTATCATTAATAACACTGTTTACACAAAAGTTGATGGTGTTGATGTAGAATTGTTTGAAAATAAAACAACATTACCTCAAAGCATTTGAGCTTTTGGGCTAAGCGCAACATTAAACCAGTACCAAGAGGTGAAAATACTCAATAATTTGGGTGTGGACATTGCTGCTAATACTGCTGATCTAGGCTACAAAAAGAGATGCTCCAGCACATATATCTACTAATGGTGTTTGTTCTGACTGACAAGGTGCTGCAGTGGTGTTGCGAGGTAGACCTTTAACCTTAACAATACATCTT
+
,%'*%$#*+7/544A-D,-2=?H>:;0;8?4;A@>9<1/93<?,:;7=349<::<3CEC>:65678HH=5+(##$&21*33'')38;CDFB<ECEEDH>?<29522$$$8?B6HJACDBB>F?IJME>=7.1'';561+,$),,1?=:658;:A55:%%#()''30'''*2%/8;=9:1,==?AA;LJ;@?BEG<<?)--6344/)$,4>EIENEL1:2:8A225=97G49,&9:9H?=6DAGJ845>M@=,.8AD?CE9602.*)**:69E;:<7I;4488/-5,7:9;6%%$"%&%,59GGNCA?@@@='2/:==B56::EF*&&$',=5KIF7G<CD@%2)04@?;;:>?>;>FH9@CGDDC8-3.6;A?<>C@@.8?0/6;83/)**"$%*5:;$*)'+*.7:+%#-5C>6)$-(-)$3::95:==<HF=676%6*;D8;F:CJ1>0-/>8ACBC92><CFI3,,=?D)0765&)/..7544>6<3C8E='0009(43>74132&&%
@d1a57584-cf31-44bc-8d32-1edacf338d26
GGTAATACTTCGTTCAGTTACGTATTATAAGGTTAAGGTCTACCTCGCTAACACACTGCAGCACCTGCCCGGCTTTTAGCTTGTGGGTTTACAAACAATTTGATACTTATAACCTCTGGAACACTTTTACAAGACTTCAGAGTTTAGAAAATGTGGCTTTTAATGTTGTAAATAAGGACACTTTGATGGACAACAGGGTGAAGTACCAGTTTCTATCATTAATAACACTGTTTACACAAAGTTGATGGTGTTGATGTAGAATTGTTTGAAAATAAAACATTACCTGTTAATGTAGCATTTGAGCTTTAGATTCATGCAACATTAAACCAGTACCAGAGGTGAAAATACTCAATAATTTGGGTGTGGACATTGCTGCTAATACTGTGATCTGGGACTACAAAGTGCTCCAGCACATATATCTACTATTGGTGTTTGTTCTATGACTGACAAGGTGCTGCAGTGGTGTTAGCGAGGTAGACCTTTAACCTTAATACGTAACT
+
&,.&$15CK?A;B.HAFDQA11?943.//%3DJ@D8*C=FB0:;;?449<138&>85;?H.BC@D=0&&#$%#$%%"'(%'*-214>697;8=B?=EFDG=37=<455/.>2;;<AHCD>87?78B>55/;A-IIH:B:9:?8DD,*//;6653,(&('&$(((0?=DEJJDEH=&*:>DEMK=>A@DE<AC056E>;9=52%4$$5;B=J@0)39<566>AAC1;GHH94<;/299@;4:7N=<22'<31/C>=8?844769>CF?'8DF@@BFC-,,&4-<:2ACAJKJDCB03666+((,EBG>+0-%(0)'&&.,,.,.B?*:9'68:8AA9?9ABC@8A;3+%(2A=:;:7<>0-;?:>@A<;EDF<?I6DBHKH;5F<CA?<EEEE@@:73-?:+'%*%>3B=669=AAA=><@J98=4@@<2=DFLLENED;596:;=F?AB;4H<?@C//03@BBC=?<6814'28=B=C=;=70;85577*AAAA@>94%*
@56ff7f4f-a640-4f9d-9965-872673149289
CGGTAATGCTTCGTTCAGTTACGTATTGCTAAGGTTAAAGGTCTACCTCCTTTAACACCACTGCAGCACCTTTTAGCTTATTGGGTTTACAAACAATTTGATACTTATAACCTCTGGAACACTTTTACAAGACTTCAGAGTTTAGAAAATGTGGCTTTTAATGTTGTAAATAAGGAGGACACTTTGATGGACAACAGGGTGAAGTACCAGTTTCTATCATTAATAACACTGTTTACAAAAGTTGATGGTGTTGATGTAGAATTGTTTTGAAAATAAAACAACATTACCTGTTAATGTAGCATTTGAGCTTTTGGGCTAAGCGCAACATTAAACCAGTACCAGAGGTGATTGAAAATACTCAATAATTTGGGTGTGGACATTGCTGCTATACTGTGATCTGGGACTACAAAGAGATGCTCCAGCACATATATCTACTATTGGTGTTTGTTCTATGACTGACAAGGTGCTGCAGTGGTGTTGCGAGGTAGACCTTTAACATGGAATTTGCAGTGGTGTTAGCGAATTAGACCTTTAACATAGCAATACGTAAC
+
%%)+%#%$$/137F,ACDJP:.-2114;@;><56B2>>-(449839:8%)%(#668'>GA28::96=?B<?C:71?777*%(-6BBC@-BB?4++-)<?D@;2/68<?KEIF5AB9A=>72/3741/DEAAC--1--/*.)B<6.>299420+'$1124?FE;;8>=FJ:55$.=$8=<7419;5?=;?<;8A99:6878:860F?=@;A@L8=293=/./(%(95=IHG7?FD8AJGE88BNDCAC58<54B@@>8<&3214==CF=<;;@515><303,578:6CHH@C@JFE3AE7@AKJG83*4575<41755;37<HHI7:=>>B=/8'+%(%$*//+.19(#$*-7;JHGBHCHL7--')00+3?CD<@>98=?A8FC2.11-.2;@CG>8GFEC@=2;1/=G7(-;=HLKL)?B989=@DD><:?0A=@DGC1=?C;C=2FAIGACDCBACBAKE(DGJIK5//3AF=5.9-$#),/.0$(%2=6?:9*)&'$5$$$&*(.08;<0=29011''&"$&*-.-*+,+,'-*0;.7::770113(&
@c5159d34-0a3d-4190-8115-b5312ca1788d
CATTGTAGCACCGTTCGGTTACGTATTGCTAAGGTTAAGGTCTGCCTCGCTAACACCACTGCAGCACCTTGTCAGTCATAGAACAAACACCAATAGTAGATATATGTGCTGGAGCATCTCTTTTTGTAGTCCCAGATCACAGTATTAGCAGCAATGTCCACACCCAAATTATTGAGTATTTTCACCTCTGGTACTGGTTTAATGTTGCGCTTAGCCCAAGCTCAAAATGCTACATTAACAGGTAATGTTGTTTTATTTTCAAACAATTCTGCATCAGCACCATCAACTTTTGTGTAAACAGTGTTATTAATGATAGAAACTGGTGCCTTTCACCCTGTTGTCCATCAAAGTGTCCTTATTTACAACATTAAAAGCCACATTTTCTAAACTCTGAAGTCTTGTAAAAGTGTTCCAGAGGTTATAAGTATCAAATTGTTTTGTAAACCCACAGCTAAAAACCAGCAGGTGCTGCAGTGAATTGGTGCGAGGTAGACCTTTAACCTTAGCGTACGTGGCTTC
+
,(%&$*$##(.17@5:229.26:H<9@;<>A>2?B:9-&3/9;.++(22385,+895++5(((*+.;=<<77C;?=?::>//CCIH>?IEC5=67?A<=EDA8CDED84/5845>=@??<@DGGG??76:=EE6B=8=+/.4>=462-,,9:EH=5++?,267519>B9>=>@222?@=?D6;2>BB1AC=BDCFH0,*(28&&<';9;8:;38A?/-,&&&-157<88AG;4:EE<0.07=>MECA87;BIJD6,FH?A@;=BDCA-0(&&'%5,*79FF>9E@$//3E;$>.--/.-,2CA@?368FEEF9455+=83+04-$$$$194256.51:9@=?B4/CB>77>;&&*%'==?>+$9+<ADE=>;/7A:<8;JIJ6@CDHA;0+'15+8@DKF8AC?9.<?DKI0D?9%1<C:CJOABA93CD18/@4?DF;:<3?;D>C+''..121//%FD<0,,1-E+'54-.*:2%%$&&%'&&)+)'&56:=D@@:@9/.-.2%()2/57/*)&&-#
@b70adb5c-bba9-43e9-872c-1189044617dd
GTGTGCGTTTCAGTTGCCATTGCTAAGGTTAAGGTCTACCTCGCTAACCACTGCAGCACCTTGTCAGTCATAGAACAAACACCAATAGTGAATATATGTGCTGGAGCATCTCTTTTGTAGTCCCAGATCACAGTATTAGCAACAATGTCCACACCCAGGTGTCCGAGTATTTTACCTCTGGTACTGGTTTAATGTTGCGCTTAGCCCAAAGCTCAAATACTACATTAACAGGTAATGTTGTTTTATTTTCAAACAATTCTACATCAACACCATCAACTTTGGCGTAAACAGTGTTATTAATGATAGAAACTGGTACTTCACCCTGTTGTCCATCAAAGTGTCATATTTACATATTCAAAGCCCACATTTTCTAAACTCTGAAGTCTTGTAAAGTGTTCAGAGGGTTAAGTATCAAATTGTTTGTAAACCCACAAGCTAAAAACCAACAGGTGCTGCAGTGGTGTTAGCGAGTAGACCTTTAACCTTAGCAATACGTAACT
+
&%'+$%&,10;5D/1$##%$'%6'7%/*-,30'(%-'&0213%%('%'2/006:;,8<F5HG3,1(%3882>2;?;?E56EIGOE@6;7%&88919::6@BFB:54>=EHH:HC@CDB;:**3,)141A696@?>,-,426%154()226<.2.-'$$&+&&$&$$+004920,+,*2<742&,+)&*332>0/<-512''41-792=5/$=47;:($$010<:AC<202088D?--*,3=E=@6AFC:3?;4CD79@@G<=56<=4<B:;8/((,BFJ=&(#'+:C>?DGD@B=?>BEC@B933):66=@<:<+---')*+5,11->@EHB=?>:31%$%2,=<;<7''$$%*+$$*''/1&49FNJG*7&5D<C+/&*3(9>AC@-11445<)@&A=0,*.H?B4/2521(63,-9:6G'<>4A;DA<:>A?4>5<2/.(#%.%..6;8;384;</,2/62((&$#%%%347@-.--,,6==<<4101)%%24315*)
@6030d4f4-f6f7-4c7d-9523-bc876c44a2ac
GTTGTACTTCGTTCAGTTACGTATTGCTAAGGTTAAGGTCTGCCTCGCTAACACCACTTGCAGCACCTGCTAGCTAGCTTGTGGGTTTACAAACAATTTGATACTTATAACCTCTGAACACTTTTGCAAGACTTCAGTTTAGAAAATGTATTTTAATGTTGTAAATAAAGGGACACTTTGATGGACAACAGGGTGAGCAGTTTCTATCATTAATAACACTGTTTACAAAAGTTGATGGTGTTGATGTAGAATTGTTTGAAAATAAAACAACATTACCTGTTAATGTAGCATTTGAGCTTTGGGCTAAGCGCAACATTAAACCAGTACCAGAGTGAAAAATACTCAATAATTTGGGTGTGGACATTGCTGCTAATACTGTGATCTGGGACTACAAAGAGATGCTCCAGCACATATATCTACTATTGGTGTTTGTTCTATGACTGACAAGGTGCTGCAGTGGTGTTGCGAGGTAGACCTTTA
+
$&'*0/,-1-0B?C586@;9:A4&30@?E//@L@?4+63CA(;>:?BIBI=EGPJ4)*%/567BEFI<6.%#'%)')()+*@>@C=D?;>HBFEGFCE7<611,*+*,9641.)')'&$$&(-,*$'279=433*$/(,??;?8E9423&&)77BH@EC@@CFI;47*((;=63856866?@CGGEG722@468,*$,,7@KC?A;74//09;;<&/2FGB5<.18FC=78?IBD9>6AA99HGIEG>;176774@A70?B8448514<(;>=@AC6G?A@EA@?+*5:?>=D@=3<::-,*((+98$564;%-.-08:8JHD7C:;<9,'+)44EEGB@BH7@HECICDD7+1/323870--*/5DF=8:A6229AB@@@;DGEB<BFG??NH*)'446/%+&;51457>=<=;9AF@CB;;=9<E>=A*836<?2374,-:?AD7+=@7.0;>>@BG?>4$$*#')(6;))@11135%
@5990987b-b0bd-4473-84ef-e29653ba36c9
AATTGTGCTTCGTTCAGTTACGTGTTGCTGGGTTAAAGGTCTGCCTCCTTCTAACACCTGCAGCACCTTATCAGTCATAGACAAGCTTCAATGATGATATAATATTAACAGACATCTCTTGTAGTCCCAGATCACAGTATTGTAGCAATGTCACACCCAAATTATTGAGGTATTTTTCTCTGGTGCTGGTTTAATGTTTTCAGCCAAAGCTCGTCTGTCAACAGATAATATTATTTATTTTCGACAATTCCATCACTTACCATCAACTTTTAGTATAAACAGGTGTGTAATGATGAAACTGGTACTTCACCTGTTGTCCATCGAGTGTCCCATATTTTGTATTAAAACACATTTTCTAAACTCTGAGTCTTGTAAAAGTGTTCAGAGGTTATAAGTATCAGATTGTTTGTAAACCCACAAGCTACGTGGCTGGGTGCTGCAGTGGTGTTAGCAAGTGGACAACCTTAATACGTAAAC
+
%&%')-.225/1335*&'*0675%2'(31$'>?;@43).)793::1+;B=9%.773*)&##$+**$%$$$&$$$(+%%(&&&31%>A;=1'%$(%',1/).*&))*&"#$%).-,2(,+-**+,..9()*,),$%%$+&'()&&$%&&%%*75/@AB=B64,,#'*($%$.+37..*)()&'&0$)1171<<D;65/>&%'(')*()(%)*(%+*($&$($%'(#$+&)$+0#)4-)'/0,&$##%&$*&%'%/%"#$%$$%))/6@FG?9$(&(275+)*%&.%0%%*+$%(*)'-4;7$)/(;<76,))'(=5933),&%"('-%((6()-,*/'%$$&$%+/-&%'$--020)*-2-6:=>4*)'##$')352,2392'4&%#'/:1<=@8/8)*4,$(,/4-@@42753;=9./00*/2%#$$#$##$();2=>3//2;7-4)$%$'$(&0=8&(#252311%'%&**,*+&&
@ed57b9b1-7b4f-4765-901d-b016dee1819a
CGTATGCTTCGTTCAGTTACGTATTGCTAAGGTTAGAGGTCTACCTCGCTAACACCACTGCAGCACCTGCTGGCACAGCTTGTGGGTTTACAAACAATTTTGATACTTATAACCTCTGGAACACTTTTTTACAAGACTTCAGAGTTTAGAAAATGTAATGTTGTAATAAAGGACACTTTGATGGACAACAGGGTGAAGTACCAGTTTCTATCATTAATAGCACTGTTTACACCAAAGTTGATGGTGTTGATGTAGAATTGTTTGAAAAATAAAACAGCATTACCTGTTAATGTAGCATTTGAGCTTTGGGCTAAGCACCGCTTATTAAACCAGTACCAGAGGTGAAAATGCTCAATAATTTGGTGTGGACATTGCTGCTAATACTGCGATCTGGGACTACAAAGAAGATGCTCAGCACATATATCACTATTGGTGTTTGTTCTATGACTGACAAGGTGCTGGGATTGTTGCTTGAGGTAGACCTTTAACCTTAGCAATACGTAACTTA
+
%%&$$%%:<:,>C'.<,-4>>J===?A?GE2GG?+&#())4667:7>,-0287=GBC9<B>A(?DGE.,&&+%%%$&%%//059ADBC;<>A5>;:.(77230))'')+;@<>@=?@D=56<3(*.BBB@=@E@;;EG6H542+9?D:8?=A9-.'7;54;3-09757?)/1/+&#&,2>@<?>@>C*$$6>>82/'.682:+,1B>;;79;5351.**$&'.+:=B6/(/(6/100/KAD=B;<E<<BCA:0/$)./27,;5))575)(..-&22%56577>ACCD=E;420/,026=:;86E@DA3<;:51)%$)**#%&'')*569B7??A@ENG(5/380/511%%70<921223+,3&--68637=<=82:79':/''##%+/.7@@BE8;>;655($--&66?CH0DC9CC;B?82607(319:;3@A@CG?3'255%#+-7;A::;(186/110/&$$'(#((&'''(#&,025>@BEBGB>=<8:22B711:969<...$
@79954d29-a263-45ba-a082-2dcd7e20fc7e
CATTGTACTTCGTTCAGTTACGTATTGCTAAGGTTAAGGTCTACCTCGCTAACACCACTGCAGCACCTGCTGGCACAGCTTGTGGGTTTTACAAACAATTTGATACTTATAACCTCTGGAACACTTTTACAAGACACAGAGTTTAGAAAATGTGGCTTTTAATGTTGTAAATAAGGGGACACTGTTAAGACAACAGGGTGAAGTACCAGTTTCTATCATTAATAACTGTTTACACAAAAGTTGATGGTGTTGATGTAAAATTGTTTAGAAAATAAACAACATTACCTGTTAATGTAGCATTTGAGCTTTAGGCTAAATGCAACATTAAACCAGTACCAGAGGTGAAAATACTCAATAATTTGGAGTGTGGACATTGCTGCTAATACTGTGATCTGGGACTACAAAGAGATGCTCAGCACATATATCTACTATTGGTGTTTTTGTTCTATGACTGACAGGTGCTGCAGTGTGTGTTAGCGAGGTAGACCTTTAACCTTAGCAATACGTAACTTA
+
()),4:5EE5<76-B4./7:33B66@7?;>14>J<<1(.=>;16748//45446FLJFI7:;/19ED<2-,&$$$%/%##%+4,-9?DC8<3MKCEHMCK8>?B;''';?G6558:@>?5:45:IIOK6BF<7&%%*.4..4AC++=GJC97796<@B@CEKG;D8@BCHC>B4(7/:;8(#1$#%'+9=@?8:?91070,&%((AC<C=IBAB.&=7:<@=<<,%'6CFB('''<=835;@5844-?853B70,.*(2%4A;BG?$#&*2*&,+'%)'$(%(-;=<;@9:??>>@7AICB828:NDN/)-*0..,%#$3*66>@CD5=8;9246@GC8&/96--<B=:63:7.:898688,8%:B@CBG=9;:=;FEDIBIBB?**/1658?;:<<DFI=GII;'+%(-,*+24,230;=::?<B?9-+46766=1%:?:8>JELJ<=?B@3:=9:,?F<58:11(8'$+(8:8,4&&&&/..088>>BHKB7977?7:KB=B2224+&(($
@903e5c82-dcf7-4477-b7cc-ae3a63afa29b
CATTGTACTTCGTTCAGTTACGTATTGCTAAGGTTAAGGTCTACCTCGCTAACCCACTGCAGCACCTGCTGGCACAGCTTGTGGGTTTACAAACAATTTTGATACTTATAACCTCTGGAACACTTTTACACAAGACTTCAGAGTTTAGAAAATGTGGCTTTTAATGTTGTAAATAAGGGACACTTTTGATGGACAACAGGGTGAAGTACCAGTTTCTATCATTAATAACCTGTTTACACAAAAGTTGATGGTGTTGATGTAGAATTGTTTGAAAAATAAAAAACAACATTACCTGTTAATGTAGCATTTGAGCTTTGGGCTAAGCGCAGCTTATTAAACCAGTACCAGAGGTGAAAATACTCAATAATTTGGGTGTGGACATTGCTGCTAATACTGTGATCTGGGACTACAAAGAGATGCTCCAGCACATATATCTACTATTGGTGTTTGTTCTATGACTGACAAGGTGCTGCAGTGGTGTTGAGTAGACCTTTAACCTTAGCAATATAA
+
&'(*4:74734:$7E.>./495LBBDA=7<.9GJF8'3A587*143>..4,*994::>6<@8EECHC8''&&%$$)(%&*$33>>5<366HE?DGKLIE:+*77016>>F@F.@?H>C930/+/0.-.(0'6*8@LO.5:293QM@=;8A;;/($&''121/6556??:7-7;@C?.:>:36<=HD:==<@<=<H6676169<80)*'&-(/*=CCH937((++(''$)'+1?DFB:CEGI5424P?@ADDE<99FDGG9+%+)+-/:@>;AHGB@@CE1-3146)6;AB?FIH?@;KFCB64*03:=)<;AMPH1056340-*/699$$$$3+.BH<FMF>C@F@H683>>?55>555+/CJEBLDEGB=@@EFEF>;:<=?6EG2948:A?EBB@67;?ADB3>A@@@C?+'/-0<:9A.83//557>?BA?EJAF5DCE@;CACJ;>D88:=928@<6<=J=.>IA:@6;:=9)1@(,$2<A>;;<>CFF:@5A@>>1%$%(%$%%#
@5b5112bd-8bb8-4b5f-9b6d-8639ff2c5c81
CATTGTACTTCGTTCAGTTACACGTATTGCTAAGGTTAAAGGTCTACACTCGCCCACTGCAGCACCTGCTGGCACAGCTTGTGGGTTTACAAACAATTTGATACTTATAACCTCTGGAACACTTTTACAAGACTTCAAGTTTAGAAGAATGTAACTTAATGTTGTAAATAAGGAACACTTTTGATGGACAACAGGGTGAAGTACCGGTTTCTATCGGTAATAACACTGTTTACACAAAAGTTGATGGTGTTGATGTAGAATTGTTTGAAAATAAAACAACATTACCTGTTAATGTAGCATTTGAGCTTTGGGCTAAGCGCAACATTAAACCAGTACCAGAGGTGAAAATACTCAATATTTGGGTGTGGTTATTGCTGCTAATACTGTGATCTGGGACTACAAAGAAGTGCTCCAGCACATATATCTACTATTGGTGTTTGTTCTATGATGACTGGTAAGGTGCTGCAGTGGTGTTAGCGAGGTAGACCTTTAACAGCAATACGTAAC
+
.-,/,78=P::<R/B>D3<9)=2390'1;?@DA)8@1<:,+0/&&$5$$)3&*(*;IKFAJ>B@DJD;7>9/+++54CDC5?9-44?462<749;C:C<:3/.++++4=6>?99;;?::60'/76-19=.9LOPB26&(>AF@03'&/:443%%#('.200:29<8C<884-9().-,.43%7A>?2,,=1**22&63.*'+,),$(173,,.1.$(08::C(2311';>9;9=9>=4-42<((0+34?ACGEB?:4(5614.)65&(>LAAOJ841>*8;<;.,)-775>7,,**5=@EFG>34++340001,2+&,035&%('),49@<??=A2>1/+,,1125H?BCD3BB832(*43340+102''$$&335)+7:B@8HKFD<51@;?@:>EGCFJD0'-*(,28;3>?4443:86*2/61=;95565=DEDI?>D?DIB::0/<0+$%*'/-1<BDBE@::<?=)84:08*%'''22,-:,%$%+)00-,1@=@?666:1%
@87444e88-c636-4b46-ac03-ec40dcaf0177
CATTGTACTTCGTTCAGTTACGTATTGCTAAGGTTAAAGGTCTACCTCGCTAACACTGCAGCACCTGCTGGCACAGCTTGTGGGTTTCAAACAATTTGATACTTATAACCTCTGGAACACTTTTACAGACTTCAGAGTTTAGAAAATGTGGCTTTTAATGTTGTAAATAAAGGACACTTTGATGGACAACAGGGTGAAGTACCAGTTTCTATCATTAATAACACTGTTTACACAAAAAGTTGATGGTGTTGATGTAGAATTGTTTGAAAATAAAACAACATTACCTGTTAATGTAGCATTTGAGCTTTGGGCTAAGCGCAACATTAAACCAGTACCAGAGGTGAAAATACTCAATAATTTGGGTGTGGACATTGCTGCTAATACTGTGATCTGGGACTACAAAAGAGATGCTCCAGCACATATATCTACTATTGGTGTTTGTTCTATGACAGGTGCTGCAGTGGTGTTAGCGAGGTGGACCTTTAACCTTAGCAATGCGTAACT
+
+%#$*17BC>>0;.@3>46<;=ED?BBHFA(9;H8ED1)938<09=07$%1.),28:CFFIIBIF=4884+&&'*2?A@-763,./(%4;BBDF@QJ>:8+(6921A3CDA3<<DBE<B89?96*/-,AAA0;5441?FIG:=5E81..%''*---=GEGEAHIJPEAD<$..9>C:;E=2<>CDACJ8::A*'99-/'3-;<02$486;725-<>72--%)321:>HC0,505687577QED<>-*253D@C>59+---/;<A403688<BGDB<?/0012<?KH38.ABD59219<CC2294MRNB44:6/8,'-/-7109=@EGE@,18;=D0E;=55>1*2:978?B>AEAEFDD@899A:7=D@>AACBKNKIGC.'')-*,10/23*14'&..0=E:()./.1/7>.A>*>C??;@@><@7ABDHBCB@C>.A;:G?AE;5)77:*<@?==3--.>6)6(1'*-&'('(.&((78:=9?A:88;8*4<5&%%'462#%
@29c61fcb-ec15-49a8-ab52-3a35457c570d
CATTGTACTTCGTTCAGTTACGTATTGCTAAGGTTAAGGTCTACCTCGCTAACACCACTGCAGCACCTGCTGGCACAGCTTGTGGGTTTTACAACAATTTGATACTTATAACCTCTGGAACACTTTTTTACACAAGACTTCAGAGTTTAGAAAATGTGGCTTTTAATGTTGTAAATAAAGGGGACACTTTGATGGACAACAGGGTGAGGAAGTACCAGTTTCTATCATTAATAACACTGTTTACACAAAAGTTGATGGTGTTGATGTAGAATTGTTTGAAAATAAAGCACAACATTACCTGTTAATGTAGCATTTGAGCTTTGGAGGCTAAGCGCAACATTAAACCAGTACCAGAGGTGAAAATACTCAATATGTGAATTTGGGTCCAGTGGACATTGCTGCTAATACTGTGATCTGGGACTAAGAGATGTTTCAGCACATATATCTACTATTGGTGTTTGTTCTATGACTGACAAAAGGTGCTGCAGTGGTGTTAGCGAGGTAGACGTTTAACTGTAATCT
+
3%&&%+%()+,;=<C&?&'07:C=><>IDMI<INE7&:A;BB?=><64@9<668//0//.33DGGG?(3/A=3--,3322.'29?5(122322),-'())-7A?9:=86@+7:3;88@@@<C;DFFEDA>%6:B45.'G=B;?3'DHE3-61:4/,./-&&')'8@:;<;DHJLHGJ9%095,862,534<A9>4D?E?<=A9?;7,(+13:HC2'=AKEECD0,9%%'&-.5&3<@F@:@>8-?<FB-))AEC@000:8((?5.2381,-,-E>?HC4*>.)))&#"&')'/5;<=BF?6?5CI?4',679+.B>4>::=?563809@D956:BF//;?ADC66>++@>BD?>),4==8<BA56=>>:95635--**24;4'*'$$&39==5////<@:-,0+*-2@CA>E<5AAG=84)()*&,8<55((/@5-78-=<A?>8=>>C=*FE;*517;2:FB?8589>B;BDCG>('.7BAEG<220=AA8344-.+--.86//-'*,,',$&('*/,((%
@c3c7f5bc-855e-4fb4-9474-c91201551b6a
CAGTATGCTTCGTTCAGTGTATTGCTAAGGTTAAAGGTCTACCTCTTCTTTCACTGCAGCACCTGCTGGCACAGCTTGTGGGTTTACAAACAATTTGATACTTATAACCTCTGGAACACTTTTACAAGACTTCAGAGTTTAGAAAATGTGGCTTTTAATGTTGTAAATAAGGGACACTTTGATGGACAACAGGGTGAAGTACAGTTTCTATCATTAATAACTACTGTTTACACAAAAGTTGATGGTGTTGATGTAGAATTGTTTGAAAATCGCTCAAGCATTACCTGTTAATGTAGCATTTGAGCTTTGGAATAGCGCAACATTAAACCAGTACCAGAGGTGAAAATACTCAATAATTTGAGTGTGGACATTGCTGCTAATACTGTGATCTGGGACTACAAAGAGATGCTCCAGCACATATATCTACTATTGGTGTTTGTTCTATGACTGACAAGGTGCTGCAGTGGTGTTAGCGAGTGGACACTTTAACCTTAGCAATACGTAACT
+
*(*0)('67873>1.)&.$1+&*:>4GF/6C3?6$.<7(=.994++-(*,&/'(-%&,.34>>@<863'$#$-70050;71;==:36A::>GGHJIAC=CBDD>BICIK:AEDD93--,,,*()28=;?AA.,&%$89AH++?;A@653+)$-...<CF7<;AADD<8<33>F?=ACFD4;<-2@:>A4//@464123$/+;:BKJ9792+,17:<<=D+$(15=;?EE@<G@LJC:?NF>;79<@B::>AF<B>+.--..710$%(+)$%%#%$(%&*,+.95559A;KEB>F5<98AC<453?:?7()&%$%('&(3'#$$'/10<5)=KCEE?2();<++-DGHHC.CK?<>:9DB3/:<913CA?4?B0;>>8CDA99<>B<;9;C?@@<;68.37D2%%,-6,'65G?><<>B@<::<?E:@?A<==@@B;IG=FDIE679=<26AAC?,CHDEBB::?912751/'/+/097&$((,/9<;F?=><<&78==@A<<:52+'
@2b49f1fb-a47b-4a18-8ec0-a9407cb6416e
CAATGTACTTCGTTCAGTTACGTATTGCTAAGGTTAAGGTCTACCTCGCTAACACCACTGCAGCACCTGCTGGCACAACTTGTGGGTTTTACAAACAATTTGATACTTATAACCTCTGGAACACTTTACAAGACTTCCAGAGTTTAGAAAATGTGGCTGTCTTGTAAATAAGGGACACTTTGATGGACAACAGGGTGAAGTACCAGTTTCTATCATTAATAACACTGTTTACAAAGTTGATGGTGTTGATGTAGAATTGTTTGAAAATAAAACAGCATTACCTGTTAATGTAACGCATTTGAGCTTTGGGCTAAGCGCAGCATTAAACCAGTACCAGAGGTGAAAATACTCGTAATTTGGGTGTGGACATTGCTGCTAATACTGTGATCTGGGACTACAAAGAGATGCTCAGCACATATATCTACTATTGGGTGTTTGTTCTATGACTGACAAGGTGCTGCAGTGGTGTTAGCGAGGGTAGACCTTTAACCTTAGCAACGTAACTA
+
0,#%'-.04869I,G@F@KB44@:1<?DAH>2?E;>1(12534?B9=)*/*))*'+&**08:219AB=<9;3.+*45$888+A;6@>A8330>>>>@@=C9=710+,,+,.+&&(&'0@::740DG@BBD=<;&&2##%'+..FF76=?@@<95%%&0/44:8//=ECAA--:5,?><MLGA@=7B@;<>==;259?449F>==&)(CD=C:;C445;945&155><4D8.<DF7/=G<=::916>>G>EEA;+/014;<DB:8480<B?42/6(///2?EH>58.58750:*+,,6::4248CDD>,89:6D<0?@@@'22')@C.6:.0343AA18,2=;:4D+$$*0.&,/126>5?BCEAF@:8B>@7HH<65:@>=DIIF?76@>@@934:98IH7'9B=;5&&0)'''$8=?=<=DF>:,79:017>@BG><EB>A=C8844FCCNA.3BBENE>?=CEC9:=?67))))3:8,)@373<EGA@@B>3,-2'&'-.++5$
@f26f46a1-619f-44f1-b68f-63f06115eb12
CATTGCTTCGTTCCGTTACGTATTGCTAAGGTTAAGGTCTACCTCCTTCTTAACACACCACTGCAGCACCTGCTGGCACAGTGGGTTTCTGAAAACAATTTGATGCTTATAACCTCTGGAACACTTTTACAAGACTTCAGAGTTTAGAAAATGTCGGCTTTTAATGTGTTTGTAAATAAGGGACACTTTGAGTGGACAACTTGAGGTGAGAAGTACCAGTTTCTATATTAATAGCACTGTTTACACACAAAAAGTTGATGGTGTTGATGTAAAATTGTTTGAAAATAAAACAACATTACACCTCAGTAATGTAGCATTTGGAGAAAAAAGCAGGGCTAGCGCAACATTATAAAGCCAGTACCAGAAGTGAAAATACTCAATAATTTGGGTGTGGACATTTATACTAATACTGTGATCTGGGACTACAAAGAGATGCTCCAGCACATATATCTACTGGTGTTTTGTTCTATATGAGGCGACAAGGTGCAGTGTTAGCTGAGGTAGACCTTTAACCTTAGCAATACGTAACT
+
$%)+);>=<9>>42868*47;78@:<B;$*4G8A7&@=?=)%'%#'%'##&%$%*'5410+,)**-..//+.340&#"$'#$%-/+41$&#%((&),(&'$//%%&''01?.989B@:853)-56::5<<A7=712>?1:&9),G0--<70))$$%(*122193,)%(#&+#,+29@G9AB9-'%'+,*%%%$'@>780'(('#)&533$,'&&$%3-9.1)%#(&''+**)*(-,,*,;?=80@-@EKOG=4<BE*'%*19896;=:6@/'%%%()$',($,.8=DNH74=+&&&'232'&%"&$,)'($&+'(*+2&('*&,))'''#%%)&%&)#'$$+-%041($$('($-&97B4/0/,1(45*)AOE@D@2;JF>BA=C=:1B@9?HF95531('(('/8=??=>86633?B5?@CHE?5BF4(3BAE*%A/C100/,.+(%$'+*5=<*.=-$/-&'(*)'%%&%'&&*&/48>.-+*$%%%%&0$$(&%)&0)(66:23+--3757567));755--232+%
@580d0e83-8cda-4140-ad39-0c88485cd8f9
CATTGTACTTCGTTCCGGTTACGTATTGCTGGGTTAAAGGTCTACCTCTAGCTAACACCACTGCAGCACCTGCTGGCATGAAACTTATTGGGTTTACAAAACAATTTTGATACTTATAACCTCTGGAACACTTTTACCAAGACTTCAGAGTTTAGAAAATGTGGCTTAATGTTGTAAATAAAGGACGCACTTTGATGGACAACAGGGTGAAGTACCGGTTTCTATCATTAATAACACTGTTTACACAAAAGTTGATGGTGTTGATGTAGAATTGTTTTGAAAATAAAACAACATTACCTGTTAATGTAGCATTTGAGCTTTGGAGGCTAAGCGCAACATTAAACCAGTACCAGAGGTAGAAAATACTCAATAATTTGAGTGTGGACATTGCTGCTAATACTGTGATCTGGGACATACAAAGAGATGCTCCAGCACATATATCTACTATTGGTGTTGTTCTATGACTGACAAAGGTGCTGCAGTGGTGTTAGCGAGGAGTAGACCTAACCTTAGCAATACGTAAC
+
)$$0,04007488;&8%(<%4225/,,&%,$);?:8<)*>=B<023-,&&).3464AJMHEG>==7FB=3/-'(&$$$$#$%$##$#$%&.43=1*+,4/***0))('.,''.469=IEEE9?D=<3?<:4OHEA'#61:AEED:7>B5>:C?&&4:OG@?>&%$))9@//85%'=B?<<7$(&'%''-(78A<<>AC?<=3572(*:))+--011',?FA?097559;E?=>99@KNBFG=22<>FE602=JA@8;<GH>?HIM?C>2,+,-)2;<?78-B97:;3'*7&,,+05EHA5;2HFFFB88=AHHF;762<<8%(%%(4980.:DHG48??ABC0JHC<<=<>4)#,.1%%=L<411;;?C44:>9A<2%2??(CC<99:<>BFDI?JF@EHEEC>=<:>9A@)'#$04239+8E?:4/<:E@.9=:4..15;B@6%%%'(:=@@@?.>1:?:48>=9=BFJI%2<6=;;686;98/=06,'*%&'..+-1//81/04:-+,,101;51110/+'#
@2ff1b01b-2e22-421c-9261-b7373ea1bd2a
CATTGCTTCGTTCAGTTACGTAATTGCTAAGGTTAAAGGTCTACCTCGCTAACACCACTGCAGCACCTGCTGGCTTCCCAGTTGGACGGGTTTACAAACAATTTGATACTGTATAACCTCTGGAACACTTTTACAAGACTTAGAGTTTAGAAAATGTGGCTTTTAATGTTGTAAATAGGGACACTTTGATGGACAACAGGGGTGAAGTACCAGTTTCTATCATTAATAACTTACTGTTTACACAAAAGTTGATGGTGTTGATGTAGAATTGTTTGAAAATAAAACAACATTACCTGTTAATGTAGCATTTGAGCTTTGGGCTAAGCGCAACATTAAACCAGTACCAGGGTGAAAATACTCAATAATTTGGGTGTGGACATTGCTGCTATGCACTGTGATCTGGGACTAAAGAATGCCAAGCACATATATCTACTATTGGTGTTTGTTCTATGACTGACAAGGTGCTGCAGTGGTGTTAGCGAAGTGGACTCTTTAACCTTAGCAATGCGTAACT
+
(%"%.2796:1-A$5$',456+)+<4AD8$57B562/*,*02*('-056=<509LIAAF@?E;BC7'68>=4)$(+%'&&&'((('#$9>*7=,8>>*;>+HBA72,-%%#%$$/2441:70)-9>D;;OFB/--'.*$$%')(,+6B147?D<5445199:88:;=4=1;::5,(/(1-.+&(3661288/37C0//5(36885*&98<&67BN;82,7;557497=-+++9DJB@G<2.233=727;I<A>@B>C<=FHHG=02)79:?2;6'121/1?98/28*)))+-))7<B@HECCC?89:8>2778?;>/7152/170659@*.0(+=E4CD>9?)++.7*250-5/322@+CFBAD;<==7,.<9?;>99:<B6?@5985(&$&'?>@C:686,/197<*4-'&*($%)+$*,-,431?58=;<<3=>?;DD@CHD2C5?90),,)+09>>2*96>;GB?>9B9-6<77-5/54(-,-+*$$%''&&/))#)-&-0-%%387?9-%
@a36acfd6-024e-46d2-8cf8-82ccad0d57e9
CAGTAGCCTTCGTTCAGTTACGTATTGCTAAGGTTAAAGGTCTGCCTCGCTAACACACTGCAGCACCTGCTGGCTGGCAGCGGTTTACAAACAATTTGATGCTTATAACCTCTGGAACACTTTTACCAGAACTGAGTTTAGAAATGTGGCTTTTTAATGTTGTAAAATAAAGGGACACTTTGATGGACAACAGGGTGAAGCGCAGTTTCTATCATTAATAACACTGTTTTACACAAAGTTGATGGTGTTGATGTAGAATTGTTTGAAAATAAAACAACATTACCTGTTAATGTAGCATTTGAGCTTTGGGCTAAGCGCAACAGTAAACTAGTACCAGGGTGAAAATACTCAATAATTTGGGTGGATGTGCTGCTAATACTGTGATCTGGGACTACAAAGAGATGCTCCAGCACATATATCTACTATTGGTGTTTGTTCTATGACTGACAAGGTAGCTGCAGTGGTGTTGCAGGGGTAACCCTAACCTTATGTCCCCATCTTTC
+
.+,-)%##$.-.:6DAI=H:78A:8<<C=@=7=E:DC0'<4>3(./&0$%.%%&&%'),*12;GGGNHFBC<3.,(&&&'$%*%(*',?C9AA8896/3$$%%'%$,%235*7=B6;8:2262,,&50%%/**((0*6>1*3-&$#$<=))6;=>80++=;8=9?C?A6?,(E7?<7,-/2.1234>>D=>>D<>:82),0+22;378AE=;;/./.D@B<=DC>?=@<8-$,*;:62?N76/30A?<?I=C794()+,6,AIJ;7.>=AC=.;:>-/3254.*/0*+6>:4=.<9>>CG<33,,.0-69836/*,+5:)-.$356&,**-<<@@D(%%>981BBEDG:ENHBA1.65$,$(')%%$./AB@3399676;22104=@976:%(:4=8/(8=:@*$:7;++7=2?;963.BA<761,-./ABAI=6B1'357;<98=3261+)4$$##&&37AA=<=A:/..1,)-63+&%$$'$%$$&,$"&+''%+++++-%
@15137a4a-34ca-4ac5-95ad-296d8d97a0d5
CGGTATTGCTTCGTTCAGTTTGTATTGCTCAGGGACAAGGATACCTCGCTAACACCACTGCAGCACCTTGTCAGTCATAGAACAAACACTATTAGTAGATATATGTGCTGAGGGCATCTTTTGTAGTCCCAGATGCAGTATTAGCAGCAATGTCCACCCCAAATTATTGAGTATTTTCCTCTGGTACTGGTTTAATGTTGCGCTTAGCCCAAAGCTCAAATGCTACATTAACAGGTAATGTTTTATTTTCAAACAATTCTACATCAACATATCAACTTTTGTGTAAACAGTGTTATTAATGATAAAAACTGGTACTTCACTGTTGTCCATCAAAGTGTCCCATATTTACAACATTAAAAGCCACATTTTCTAATAAGTCTTGTAAAGTGTTCCAGAGTTATACAGTATCAATTCGTTTGTGAAAGCCCTGAAATAAAATAGCAGGTGCTGCAGTGGTGGCAATTAGACCTTTAACCTTAGCAATACGTAAC
+
-$'&%#&$=@>;>C>>$1$&'(($%($#$$%(,/$$,''(')(<<77549<96:>??E@67.'+,45593,>$,*656;=?DBM>:(8878/03;AA@@?84640*+%%($0%%+*0-,0+()*+944E.36.)%)+$81021)%%9>@A?:563-010)-+,-=02498@H;@C=<'-=?I>63-BA>.,-*'7:=@>C0//01%*4//<B6)79>FFB@>8@9329:C4///241/8.@?;6(-<<6<>ADIM;?8<;)1,()-&$$#)&%/-;IMFH8?@:7C><<BA*.'+-12233)$%%,(%++)+2)5862++(.60>22;-);:72352$$-$(4336=9GD<BCFHB8;1*5234=GE<-50&##())=@GF>F49/@B<ID2=4,&&%+$#$$%$#$$#&)$*&*(.+%$$**,&**)$$%&%&,),%%)%%%.;>7187123?;<?..&+)),$$7;<;FBJB76551--0)*+)**)'&
@61fdf677-d70e-4f65-87d5-85411efc787c
CAGTATTACTTCGTTCAGTTACATTGCTAAGGTTAAGGTCTACCTCGCTAACACCACTGCAGCACCTATTTGATACTTATAACCTCTGGAACACTTTTACACAAGACTTCAGAGTTTAGAAAATGTGGCTTTTAATGTTGTAAATAAAGGGACACTTTGATGGACAACAGGGTGAAGTACCAGTTTCTATCATTAATAACACTGTTTACACAAAAGTTGATGGTGTTGATGTAGAATTGTTTGAAATAAAACAACATTACCTGTTAATGTAGCATTTGAGCTTTTGGGCTAAGCGCAGCATTAAACCAGTACCAGAATTGAAATACTCAGCAATTTGGGTGTGGACATTGCTGCTAATACTGTGATCTGGGACTACAAAGAGATGCTCCAGCACATATATCTACTATTACAGTGTTTGTTCTATGACTGACAGGTGCTGCAGGGTGTTAGCGAGGTAGTTTGTTTAACCTTAGTGTACGTAACTA
+
,&''%%'-/<877J9>(>&'/21/':=0<.;FK@B7,D>FH2795>112.9;BA7*#$$%$+.;B@1*+,/:7010026?H:GH>A@7HA622-..,,8+<=C<9@JJ8JAC<DPLN<;=;<;:;55,(((('571.4,/--.,2<='+*;5:DHOUK>;=?ABCG<:;7A?==1*)D:55*>AID>8?=??AFE<5M:<2-C:@E7<1?ACF66;=UAB:547=:;G>B=99*0104.6;5)3338=?>84=:;:;>=GH=:B9JEIGD0=;>D=)342549AC966:?=/27422$//%&>=,?@E7?86=98$##&224&('0,/*$%-)/33175C@BFG@>>FH@BE@=@C@?@=@?;AA>>AB@<<AEB?E=6'(*(24%(2>A(<;88@<8@A8B8</7')%$%(=B3H'7G=C77?=B@=565:/EMC+07..70CB@?=%3$$#-0/331;/%)*%.0*+*+)$#$$)+-/-+)'$
@6c8aeab9-8d0e-4293-a0d8-08394a0927e7
CAAGTAGCGTTCGGTTACGTATTGCTAAGGTTAAGAAGTCCTGCCTCGCTAACACCATACTGCAGCTTGTTGTCCCAACAATTACCTGAAACTTACTTTACTCAGAGTAGAAATTTACAAAATTTAAACCCAGGAGTCAAATGGAAATTGATTTCTTAGGAACAGCTATGGATGAATTCATTGAACGGTATAAATTAGAAGGCTATGCCTTCGAACATATCGTTTAATGGAGATTTTTAGTCATAGTCAGTTGGAGTGGTTTACATCTACTGATTGGACTAGCTAAGCGTTTTAAAGGAATCACCTTTTGAATTAGAAGATTTTATTCCTATGGACAGTACTGCAGTTAAAAACTATTTCATAACAGATGCGCAAACAGGTTCATCTAAGTGTGTGTTCTGTTATTGATTTATTACTTGATGATTTGTTGAAATAATAAAATCCCAAGATTTATCTGTAGTTTCTAAGGTTGTGCGCATTCAACCAGGACAGACTTTCAGTGTTTGGCTTGTTACATGGTTCACCATCTGGTGTTGCCTGTGCTGAGGCCAATTTCACTATTAGGGGTTCATTCCTTAATGGTTCATGTAGTAGTGTTGGTTTTAACATAGATTATGACTGTGTCTCTTTTGTTACATGCCACCATATGGAATTACCAACTGGAGTTCATGCTGGCACAGACTTAGAAGGTAACTTTTATGGACCTTTGTTGACGAGCAAACAGCACAAGCAGCTGGTACGGACACAACTATTACAGTTAATGTTTTGGCTTGGTTGTACGCTGCTGTTATAAATGGAGACAGGTGGTTTCTCAATCGATTTACCACAACTCTTAATGACTTTAACGGCAACGGCTATGAAGTAGTGCACCGTGGTGTTGGCAGGTAGACCTTTAACCTTAGCAATACGTAAC
+
0.&$%%,+.*0A(,B-679A?ACBG;,*1HJD7&),+)&%'%'&'(.7C<L63*%$##++1%/$$$,)+43>88<24-9@5346FFAB1?>AA@<BDFM8ACB@))<@77-,;?D4,010'9,EJJL>NJC0;..:9>HCICE217'')AC?SJGDD9&%&$%-4<B?>DIFCB;=?G84H?<<?68B;???7)(+''66/<AE<97A:;<B77@;==@<=9<<--2@C2<;:OQHFE?:>,48;<;D5>67$*$6;9<;E@A>=BIJ:=:76CF;-932-0213)*+,570.1@'+91::?897=@E?665AGA-=39838GI>AC?C>=8<40))0=6,.-.19007KM<,>@../.9'%%$&''=89>=<RI<9:>CGF@9<BD6.2--7866@EECC:9-,.,-681$#$$$%%%%$##58:+B1F>HEHRHCIH9?8<E;02..---3;>@=@?@FMABCC2BHJA40%&-166.>H?5B:;A598>B?DM>557;0$%(/9:::(430++),@K;?8:=@=>93)</0/$#%%*(/73-&&($$)5323.+***)+)(%'&:+44@J.0./52/2;E59'''&'/;>:;?>@@FDJB:A483014.346==BHHE?F;ABA?=660<9@<=65$$)9;8-AFIB:B-CB<@2>;5=>6<'B<=C@=A50-,,++BHKJ;35&5>?@=36:CD99:@<3'%(:-;;E;''$,8=C.+,433::>0++5<A@=?;;9@=<@=C/:<125-::::<7=72<:61$$###&'>:6FFB=INNKODA@A=HHC<>969768:>EMA?PEG1EC61BABDEC;558=A==GFJHGA@A<LOPC7+$(%&$##+7;:,,,&')(')+%##$%)+.8;794%0))*BA?164223()&%%%%&()+'152231&$
@c2afa8fe-7393-471a-86cc-cc788b08a874
CAGTATGCTTCGTTCAGTTACGTATTGCTAAGGTTAAAGGTCTACCTCGCTAACACCACTGCAGCACCTGTTGTCCAACAGTACAAACTTACTTTACTCAGAGTAGAAATTTACAAGAATTTAAACCAGGAGTCAAATGGAAATTGATTTCTTAGAATTGTATGGATGAATTCATTGAACGGTATAAATTAGAAGGCTAACGCTTCGAACATATCGTTTATGGGATTTGGTCATAGTCAGTTGAGTGGTTTACATCTACTGATTGGACTAGCTAAACGTTTGAAATCACCTTTTGAATTAGAAGATTTTATTCTATGGACAATTGATTAAAATATTCATAACAGATGCGCAAACAGGGGTTCATCTAAGTGTGTGTGTTCTGTTATTGATTTATTACTTGATGATTTTGTTGAAATAATAAAATCCCAAGATTTATCTGTAGTTTCTAAGAGTTGAGGAATTAACTTGCAGTGGTGTTAGCGAGGTAGACCTTTTAACCTTAGCAATACATAAC
+
/)$$$##38379?:?5<798&&8&245<=?3=BI>ED(/<7GF599:?56BA.7AFHDAH3,,;=BNKG6:9151:58::$-%%%-,4582?NULAE)G=:408//.14462'*0/':,GJE<4'+2)>01::AE:>..-/-&(22EMVIBFE828424*57CEIC43547<<7=<87:6<?><;95+*-'-5=,;:7''%$#$&#&.<;>?=68;CB.654%%$$%%%,6;4./5.B5=69*)88/41=45,41/#$#%(-;=970%%&(5=?@>**13%&,0167268ADG81.;BI428(18GK54)***%%)&-,$&(.11./1,,)&+/68<12>68ABFF?05@B;)-,0'),'6145?693.?/87=DADTMGC;5@3573:::+*258''->@DDESJG@C?;<5CHGM>7>BB<,,<77/.:3735;?:5+1=7G8A6C;-'7&)+(--$%$%$$#'%&'''.002-),$.(**-025=>=BKJHDG@34)5(+%905+&%2,-$
@fb384499-dab6-4f40-b443-24b44038f248
CATTGTACTTCGTTCAGTTACGTATTGCTAGGTTAAAGGTCTACCTCGCTATTTTTACCACTGCAGCACCTGTTGTCCAACAATTACCTGAAACTTACTTTACTCCAGAGTAGAAGTACAAGAATTTAAACCCAGGAGTCAAATGGAAATTGATTTCTTAGAATTAACTGGATATGAATTCATTGAACGGTATAAGTAGAAGGCTATGTAGCCTGACATATCGTTTATGGAGATTTTAGTCATAGTCAGTTAGGTGGTTTACATCTATAGTTGGACTAGCTAAACGTTTTAAGGAATCACCTTTTGAATTAGAAGATTTTATTATTCCTATGGACAGTACAGTTTAAAGCTATTTCATAACAGATGCGCAAACAGGTTCATCTAAGTGTGTGTGTTCTGTTATTGATTTGTACTTGATGATTTTGTTGAAATAATAAAATCCCAAGATTTATCTGTAGTTTCTAAGGTTGAGGTGCTGCAGTGGTGTTAGCGAGGTGAATATAACCTGTAATACGCT
+
,**+-4/)G4@2/190B0H579@4/684.3(=H;A:&4<9EL1>?*8''2&&&&&&--)%#(3=@9A7?44./--43709=E((*>89879GIMOF=LSQM?>H$B90&895,*1$4+:B?$:$BE1@?7>?0/9-/2:CF=A;:14??+8BH[WLDPN;63102-$+-5=+&&&67=CHB=CB00=34GGB;<3'+,+,*1524+)'(&'(()$/052/+*).2)7:;39/2?A>@<A663>A9/A?IAB.07?48:B>;-25/4%##&(+(8?:8<1E?FIG;?7?A988,D79?FCC?MLICC53:;64=;5AKI64(&(%025;1=11;2//4@9664&;&4=/#9?BDD>=117:;;;B:256:CC<67D:O??+'@8D?BF<$8(3:<EE=FB>@447=(24+$/)$..6?DE5LIA>5?@>3FHJOHBF@E?23;+6?:=;6<49<CEG<7KQC9*=>7AG<A(3>EGEH80078>%:==</700*334--/+)&1/342/-1''(%&##
@697b72d8-9c50-498c-a859-5d3ccbe7e78c
CATTGTACTTCGTTCGGTACGCTATTGCTAGGTTAAGGTCTACCTCGCTAACACCACTGCAGCACCTGTTGTCCAACAGTACCTGAAACTTACTTTACTCAGGTAGAAATTTACAGAATTTATAAGCTTAAGAATAAATGTAAATTGATTTCCTTTAGAATTAGCTATGGATGAATTCATTGAACGGTATAAATTGAAGGCTGTACTTCAGACATATCGTTTATGGAGATTTAGTCATAGTCAGTTAGGTAGTTTTACATCTACTGATTGGACTAACAAACGTTTTAAGGAATCACCTTTTGAATTAGAAGATTTTATTCCACCATGGACAGTACAGTTAAAAACTATTTCTAACAGGAATGCACAAACAGGTTCATCTAATTGTGTGGTAATTTCTGTTATTAATTTATGCCTGACGTGATTTTGGTGAAAGCAGCAAATCCTCAGGTGCTGCAGTAGTGTTAGCGAAGGTAGACCTTTAACCTTATGTACAGTAAC
+
-%$%%0$87146=-5%%1#"%$')+560194=E;40)40/*(.*087?;A;8A;KJ>A=9=BEHGD@+4)'/*,))&.'0)((()0?+==<-89;E8>,A0/+40.*++88/2,3%**+++&$+*%&&&,&%'%+0.&$$"&+)%+<BTSE<>;=;69/324AAGJ9339E77=6GJD>K?;:<'',/2190,,.)/51896$$#)0,8-*$(+(),(-)/*4//03-,:<5=@@D==B*$I:F;=1532&2&*::2*85=E=:0+(,0--(#$'$$079//84'&8&/@%0=?<>ACC>7&'&/3523,.*(-224<;98)'$*,4=4013<544<767:71+'17CC95+'$$&%+$=4+%$15A711@;E.5%&'((%#&(*($)*,(3<FE?D<53&&(#$#))%'$$%%&$#$%$%:<::/$711.--*-%*332##)%/).-<3-50//17$1;774'.77((/,/99;8?EA?@5%(%((%$$$$%'%(%%
@454e4fac-1a1a-48dc-b04a-6bf53c9049b2
CAGTGCTTCGTTGGTTACGTATTGCTAAGGTTAAAGGTCTGCCTCGCTAACACCACTGCAGCACCTGTTGTCCAACAATTACCTGAAACTTACTTTATAGTAGAGAATTTGCAAGAATTTAAACCCGGAATTAAAATGGAAATTGATTTCTTCAAAATTAGCTATGGACAATTGGTGAGCAGGTATAATTTAAGGCTATGCCTTCGAACACTCGTTTATGGAGATTTTAGTCATGATCAGTTAGGTGGTTTACATCTACTGATTGGACTAGCTAAACGTTTTAAGGAATCACCTTTTGAATTAAATTTTTATTCCTATGGACCAGTACAGTTAAAAACTATTTCATAACAGATGCGCAAACAGGTTCATCTAAGTGTGTGTGTTCTGTTGTTGATTTATTATGATGATTTGTTGAAATAATAAAATCCCAAGATTTATCTGTAGTTTCTAAGGTTGAGGTGCTACTGGTGATTATGGTAGACCTTTAACCTTAGCAATACGTAA
+
%#$');A3E<DD.2I1:68?79:2/)++AEJ@E?..22@8&-//068=?,+=AEACLDEG600FIF/'0)5.<<.5<435:CB>>0K@EHE>..G<))*+0$$'#8/7:-$11&+86<AHED069,$*$$$'$/00..,0/%'*91<I>?C+'&*,2$<667=+*,%%&%$.1#$+)%%%%&&6)*-+,.$*&'/05,-,:8:15''0--'):ECK?997:'%%57:;;828)''&*<4E46%+0<90,;:65:7=6B=7>..@=CAB97979;65+,:7866.-.),'7*01==;<<66:52+-8?>>>689277=**30)%%+B<>@CA?=4-&%"&1/2=>--40;=;?<1,,.:@-**7<KEB;7C=>9.<.*6(;8<IADE795'%&,127<212)-*0;488;C*02,-07CE=/@@C<68D9@;-9&9<2:@C>@CCBK@>??15@G<:56.:--/%#$&24+%%'%((*34468<AFKIDB@@@:4<D642$$%'$
@ac601b2e-1a7d-42ec-a0af-8812ebd4e19f
GTTGTACTTCGTTCAGTTACGTATTATAGGTTAGGGTCTACCTCGCTAACACCACTGCAGCACCTGTTATCCAACAATTGCAAACTTACTTTACTCAGAGTAGAAATTTACAAGAATTTAAACCCAGGAGTCAAATGAAGTGATTTCTTAGAATTAGCTATGGATGAAGATTCATTGAACGGTATAAATTAAGAAGGCTGTGCCTTCGAACATATCGTTTATGGAGATTTTAGTCATAGTCAGTTAGGTGGTTTACATCTACTGATTGGACTAGCTAAACGTTTTAAGGAATCACCTTTTGAATTAGAAGATTTTATTCTATGGACAGTACAGTTAAAACTTATTTCTGCTAGATGCGCAAACAGGTTCATCTAAGTGTATTGTGTTCTGTTATTGATTTATACTTGATGATTTTGTTGAAATAGGTGCTGCAGTGGTGTTGGCAAGGTAGACCTTTAACCTTAGCAATACGTAAC
+
&9&012+++148,:'9&)-87?5,,('**+8'$'++1,)4998=32:2'%*@=EEI733-567:C/0/)++@B<AH558'./2>333:JQRA;%(4.*)/-'%20)-8,3=>*439%28<7/59)*..7:8'<@D?>,7%BEHQR@<FC;00324@?CBDCGBF767671:;><HGBCF33C>BBD=547,)$(%%$$($()1//0<:383256/;:;>/1344<=6AGG>?=47:4<0,=5)28(,*456;>*3,)'3*-/074.F<F@==>=EAD9A8:2?;A=1/09>:=>;:)>?D979BB:782+4>B>><?<DC:=?@7227=/++<+,-;;1*+->LP9;5401.18:;0.9A@)00+?OF@84?4$$&1%'&'),;AG?CFB=>38;AGHG=02,'63;<=CFLK?)9@;A7H=9C@A><:@>;;;C9-4-6*+/++$+*(,+04)00/53/...-66A8..5/*+('
@6e3ea790-ba86-41bf-b4ae-abe176d037eb
CATTGTACTTCGTTCAGTTACGTATTGCTAAGGTTAAGGTCTACCTCCTTAGCACCACTGCAGCACCTGTTGTCCAACAATTGCCTGACTTTTTCTCAGTGAAATTTACAAAATTTAAACCCAGAGTCAAATGAAATTGATTTCTTGGGAATTAGCTATGGATGAATTCATTGAACGGTATAAATTAGAAGGCTATTGCCTTCAGACATATCATTTATGGAGATTTAGTCATAGTCAGTTAGGTGGTTTACATCTACTGATTGGACTAGCTAAACGTTTTTAAGGGAATCACCTTTTGAATTAGAAGATTTTATTCCTATGGACAGTACAGTTAAAAACTATTTCATAACAGATGCGCAAACAGGTTCATCTAAGTGTGTGTGTTCTGTTATTGATTTATTACTTGATGATTTTGTTGAAATAATAAAATCCCAAGATTTATCTGTAGTTTCTAGGTTGAGGTGCTGCAGTGGTGTTAGCGAGGTAGACCTTTAACCTTAACTTAATACGTAAC
+
0-+,+..GJ<?>D:B)9)*'0=B<<<.GAJG1=@;2*-.)90$..3(*(+$#%')0%$-13146=IKC,)'/007-29=(()%('#&),/0-/*4-.%)1&'51:<2%33''-#.385.3=,56'2+93**&&%(&,.@6C@A599(4*2'*+346?>DFE;))*):AE::<A>E:;@>@BG81>B446)6396*),,52349$%5;=@303+162,?F=9;0;=AAC<448;7/C6F69$&0..*7>=0,-8CB<A=A@>I?D>@@:BGBE=6428=88;<-2?@->9@<<8BHI:887..1(:5?C0N:97?=11,><=6<66=?1//+.@1;A9.38:969>&2?:;<=IC<4:DF?<9@>=M=3(),-9/+>79<%:9>HCCE=>>,,/1<RQC9'(0**-,+20BLK?B4@?C3CDCJD?BB=<;>BB95>>24<>?EIJIFFEK:=:7+9A5C<0EDIIH<79=EHH@E@C54**&7CBE:A@/<<)2)(###.0,333(7;60772(
@04e843f0-a4c7-4860-a596-30400c62a0d1
CGTGTACTTCGTTCAGTTACGTATTGCTAAGGTTAAGGTCTACCTCGCTAACACCACTGCAGCACCTGTTGTCCAACAATTACCTGAAACTTACTTTACTCAGGTAAAAATTTACAAAATTTAAACCAGGAGTCAAATGGAAATTGATTTCTTAGAATTGGCTATGGATAATTCATTGAACGGTATAAATTGAAGGCTATGCCTTCCAGACATATCATTTATGGAGATTTTAGTCATAGTCAGTTAGGTGATTTACATCTACTGATTGGACTAGCCTAAACGTTTTAAGGAATCACCTTTTGAATTAGAAGATTTTATTCTATGGACAGTACAGTTAAAAACTATTTCATAACAGATGCGCAAACAGGTTCATCTAAGTGTGTGTGTTCTGTTATTGATTTATTACTTGATGATTTTGTTGAAATAATAAAATCCCAAGATTTATCTGTAGTTTCTAAGGTTGAGGTGCTGCAGTGGTGTTAGCGAAGGTAGACCTTTAACCTTAGCAATACGTAAC
+
'&&*,'661357<B+7+-.,+6++-20<=54IKE=((A@FC-@B:B<?DF=:ADJIKLEFI888==8778B11GE,6<=9=>@5@>9AABB=/:;=A4F>F;?D9:.(;,7:5&=<(8(:><-5$8;+513<3AK=C=;,45.).DCJODGKJF'/++,(((*0=A;+$%-$15%$(.+-*,;9:<?,35700.????B9>JIH5&.%&8544762&*50)9<4<85FIEF>@=>+)*73A:=<A'10.(%')<5&,2477853//<9<:86,/0%5;EC9<AKF?:'<?1BBEG;JDNKD;05?A<0;48758+'#$$)%)+/>,))-8/--4+..CGC51/>BB9@7;N:BCHJILDCEJ==884=K=A60??6128<=?'<A@?CD?EC@@=?BAH@;569><<<EA<?HRNG/;@;32?A??2,-72/162,+5=;:<=:5BDEGFADO9D8<C/:G8*?<EG>7C4116CD?E371-,*+,+',,13;88:?.B?>;<=448@AGE89<=5&
@52966834-ed4d-4cf4-8969-ed1b35f12808
CAGTATGCTTCGTTCAGTTGCGTATTGCTAAGGTTAAAGGTCTGCCTCGCTAACACACCACTGCAGCACCTGTTGTCCCAACAATTACAAACTTACTTTACTCCAGGTAGAAATTTGCAAGAATTTAAGCCAGGAGTCAAATGGAAATTGATTTCTTAGAATTAGCTATGGATGAATTCATTGAACGGTATAAATTGAAGGCTGTAGTACCGAACATATCGTTTATGGAATTTTAGTCATAGTCAGTTGAGTGGTTTTACATCTGCTATTGGACTGGCTAAACGTTTTAAGGAATCACCTTTTGAATTAGAGATTTTATTCCTATGGACAGTACAGTTAAAAACTGTTTCATAACAGATGCAAACAGGTTCATCTAAGGGTGTGTGTGTTCTGTTATTGATTTAACCTTGATGATTTTGTTGAAATAATAAAATCCAGATTTATCTGTAGTTTCTAAGGTTGAGGTGCTGCAGTGGTGTTGAGGTAGACCTTTAACCTTAGCAATACATGT
+
($'+&()-6-89;9@(6)+%-.>;==.+76-0HPGGH/(=:E<.+*+88>4?9::*?AA78;:;<4??EFF.4-(&&6%:.-==<<&//AFIID600LB'-3%:,62CA09?:BD9$2-&'$+,-.(%%(+2-&*85<@DHCB85;FHMFLUU4+/(43&(()5<=C?FIGD33%%%&<7A@6>A11<:328,'-/-16/*78--,#$(')$$=88786B>=?.8?@9**'=<92.=A51265F394642@>C7<A?=0+77A@$)$0=@6/7;5%-4;AB<;<FH:7:/*B3?;===D>FHJ?;7:;:4.07;B@=?FD31B?<=;.))8>+%$;$'%,352-*$.A7<58?===AC;'''+'563;NF?0.@>6-%%243/&*3<AI?CE88:<DEE?></)'$$$&456;ANNF@?BBD=@343&&=B<7++7''456@=@D?3109-789+B::<D58)08B@).C>?FD=&A56/'2+99$$>BGIJ;A9653567?E0(&%&%%)
@7ba31b3a-19f4-4de1-9f2c-756e26eed686
GATGTGCTTCGTTTCTTTGATTACGTATTGCTAAGGTTAAAGATTGCCTCGCTAACACCACTGCAGCACCTGTTGTCCAACAATTACCTGAAACTTACTTTACTCAGAGTAGAAATTTGCAAAATTTAAACCCAGGAGTCAAATGGAAATTGATTTCTTAGAATTAGCTATGGATGAATTCATTGAACGGTATAAATTGAAGGCTATGCCTTCGAACATATCGTTTATGGAGATTTTAGTCTCATGTAGTCAGTTAGGTGGTTTTACATCTACTGATTGGCAGGATATTAGTATTTTGAGATCTTACTTTTGAATTAGAAGATTTTATTCCTATGGACAGTACAGTTAAAAACTATTTCATAACAGATAACAAACAGGTTCATCTAGTACTGTGTTCTGTTATTGATTTATTACTTGATGATTTTGTTGAAATAATAAAATCCCAAGATTTATCTGTAGTTTCTAAGGTTGAGGTGCTGCAGTGGTGTTGAGGTAGACCTTTAACCTTAGCAATACGTAAC
+
'#&'+'172479?-61/$+%&)(11B19@?GHFCC671**%$##&$+,2=3281*)497659232337EI?-82)((7=7:K;:;49:24654++,3%&5A8<;A>2/94-'1:6;@0(000*449>;:34>,2=.4;6AFGE<=2>C%$=>GJNBC==3(7ABE@:9?>CGF;:99:6374=;9<71/=??DIEL<B((,31/1,.4DEH=@32;;?:<:?A=C<?@@06-+@FBB?B?>:9+*)+36;>*5*+%'781127/.,$68>A7942/47*&#$(+'%'$&$%)#',++'&&-%$##%%1257:68CHA1=8JERRNFCG0:=<10;;2--;+/22B/107DJA=ABJMA@46<*&&*$$%#&+-*(%&-'1-0/1)$+,&()/A8?BCHHCD>DEF7<B>6.0/.3/8//:4A@>?3?>?9?:8<77<8)0%%321886;;51=DB@GIGHUEE=?:@BJ=E;0@AA8;.''4:<:A976'$&0//05;>BGC=&4(550=?A<:<;<=:4%
@1d67b908-c3cf-4877-b496-69da90f7248d
CAGTATTACTTCGTTCATTACGTATTGCTAAGGTTAAGGTCTACCTCGCTAACACCACTGCAGCACCTGTTGTTAACAATTACCTGAAACTTACTTTTACTCAGGTAAGAAATTTACAAGAATTTAAACCCAGGAGTCAAATGGAAATTGATTTCTTAAATTAATATGGATGAATTCATTGAGACGGTATAAATTAGAAGGCTATGCCTTCAGACATATCTATGGAATTTTAGTCATAGTCAGTTAGGTAGTTTTACATCTACTGATTGGACTAGCTAAACGTTTTAAGGAATCACCTTTTGAATTAGAAGATTTTATTCCTATGGACAGTACAGTTAAAGAAAACTATTTCATAACAGATGCGCAAACAGGTTCATCTAAGTGTGTGTGTTCTGTTGTCAATTCTGCCGATGATTTGTTGAAATATTAAAATCCCAAGATTTATCTGTAGTTTCTAAGGTTGAGGTGCTGCAATTGGTGTTATGAGGTAGACCTTTAACCTTAGCAGGACGTAACA
+
*')-&$%&')-0:577(344''5+/268'BD/DG?;+3899120106))--+/679,)B>DE9F@<:@.53(3%)();10),1467:GDDDB0))BA9(>8<23+-3$,3=<@C:8CE.56<HH@<7316)1:-794BIBDAB5)*&&)@<RTCEFA2'),-(%3:00:;-07;EDBDCC9+);))DAFLOBH1I>&2)88B<DKIKCE6:&&;:;5842'2442')&CB?+.742.--(=7016%(.2$:%8<<?>B@F@@FIGEGFEJCBCD8:?CA=879?E<<54=069><.=<?99772FE21B;0BTOKKBLG>A@??C7'$$8@,9/69CCA,$28;3173%;49/6A9=B@EFG:=?@8-//>EP<>1866,%,33;?:B9CB?AG?98&'&%%$,$($$$#)(&$&**.98666.,-&(;>AA67C2+6->=@=2/=8EEB9@I9=8==5;F57142<,%<:89%%'.06:96###%)3<117&'&&$&%$$$$($##(*&&'.40(#
@a2e5ec88-4053-4e80-bfbc-13375e6990cc
CAGTATTACTTCGTTCAGTTACGTATTGCTAAGGTTAAAGGTCCTGCCTCGCTAAACACCACTGCAGCACCTGTTGTCCAGCTCACCTGAAACTTACTTTACTCAGGTAGAAATTTACAGAATTTAAACCCAGGAGTCAAATGGAAATTGATTTCTTTAGAATTAGCTATGGATAAATTCATTGAACGGTATAAATTAGAAGGCTATGCCTTCGAACATATCGTTTATGGAGATTTTAGTCATAGTCGGTTAGGTGGTTTACATCTACTGATTGGACTAGCTAAACGTTTTAAGGAATCACCTTTTGAATTAGAAGATTTTTATTCCTATGGACAGTACAGTTAAAAACTATTTCATAACAGATGCGCAAACAGGTTCATCTAAGTGTGTGTTCTGTTATGATTTAATACTTGATGATTTTGTTGAAATAATAAAAATCCCAAGATTTATCTGTAGTTTCTAAGGTTGAGGTGCTGCAGTGGTGTTAGCGGTAGACCTTTGGCATAACAACTACATGCC
+
&%&('')$&@@???2D,9,.3>@KDDEDDCE)A7@386,.9''52&.+.-))2+87=JELDA<99:5<=CIM7864..7*#%%$&45478:6+++&:;>G66)@588;825122C82//.*A5DEGA1AA23>1998=MDE;;)7<**>?CKR=:35(7.6=@DEDF?C;;2)%'*'GEFAGC:;8%%'93?GKH<E0+16@>>A9?@=BE;2((?::=B;>9:;(;884.279BDF1<>B9:D<5>&(A&%'>CD<;A($<?=/%).10.6;>@CDD$9;@A??34DFAB@6/J<816,36>?DB=>==A8220&225()&-./+,<B57:2..3B@1;CADCD>?*%+0*.15(+D>@CGHCB.03<<6578<JF=:1C?=1+2&+122%)2+%'+$#$$%(((-23''+====?UTI56?9>3A866*&&'*,+++8$<93>:;;64;<62354I>8'-,77C>@55EH4?C;55;<C:@:54&2-.0/35:7533*$/.-*+(''&#%#'$$###
@65b8462f-ff79-4b4f-b90d-ac69399eaf15
CATTGTACTTCGTTCAGTTACGTATTGCTAAGGTTAAAGGTCTGCATACGCTAACACCACTGCAGCACCTGTTGTCAACAATTACCTGAAACTTCTTTACTCAGGTAAGAAATTTACAAGAATTTGAAGCCCAGGAGTCAAATGGAGTGATTTCTTAAATTAGCTATGGATATAGATTCATTGAACGGTATAAATTAGAAGGCTATGCCTTCAGACATAGCGTTTATGGAGATTTTAGTCATAGTGATTGGAGTAGTTTTACATCTACTGATTGGACTAGCTAAACGTTTTTAAGGAATCACCTTTTGAATGAAGATTTTATTCCTATGGACAGTACAGTTAAAAACTATTTCATAACAGATGCGCAAAGCAGGTTCATCCTAAGTGTGTGTGTTCTGTTGATTTATTACTTGATGATTTTGTTGAAATAATCCCAAGATTTATCTGTAGTTTCTAGGTTGAGTGCTGCAGTGGTGTTAGCGGTAGACCTTTAACATAGTAATACATCAACA
+
-&%&%%##((.4<5<&:&))26::<;0::819?I:;51/51''&%%%###/03<<CEJ95K3-.544;;;,2+',2=1:B--0*=97&*3%''+&#+<(@0@.4974+'''&&(#%&''&*/CE935><3/((8.$,%?1/%%%($'(001A<;=<*'-688+29,,8C4++)))2<:<9BB64>33<==70-.7A5))%48;@>=9;772+%';7647/6;;D75565)%$;?D-=B@A.%%(&(&-0)3%+3.>/><96$+;>7.47%*-7):;7/6+,4=>7,(.4--*1*,C7A=D=BCDF:431<''(.09BCEJBOGDBD0/8?0,,*))-471>>:?A655346<=89E:=B@FA92...&,#/1'5MA@@$$*05)%>%2&7517H>BA2.,6=A;''%%%*+4:437CJLF>:CBA<?4/0*--<&83)'56959BBDGDEBF98))),1*)%17>GF=8709.-=41/&+'))-%'&.-**(+&'$%%##%$#$%&$$)&%$
@4def4618-d0b7-4105-b5f3-5f6ce2a3a94e
CAAGTATTGCTTCGTTCAGTTACGTATTGCTAAGTTTTAAGATTCACCTCGCTAACACCACTGCAGCACCTGTTGTCCAACAATTACCTGAAACTTACTTTGCTCCAGGTAGGAAATTTACAAAATTTAAACCAGGAGTCAAATGGAAATTGATTTCTTAGAATTAGCTATGGATGAATTCATTGAACGGTATAAATTAGAGGCTATGCCTTCGAACATATCGTTTATGGAGATTTTAGTCATAGTCAGTTAGGTGGTTTACATCTACTGATTGGACTAGCTAAACGTTTTAAGGAATCACCTTTTGAATTAGAAGATTTTATTCCTATGGACAGTACAGTTAAAAACTATTTCATAACAGATGCGCAAAACTAGGTTTCATCTAAGTGTGTGTGTTCTGTTATTGATTTATTACTTGATGATTTTGTTCAAACCATAAAATCCCAGATTTATCTGAGGTGCTGCAGTGGTGTTAGCGAGGTAGACCTTTAACATAGCAATGCGTAGC
+
,))%('+,5FK==>A1=*E)*/&%$#%'.7140($,)&*'%$#$&)++.41*-;/9A<J82J>?EB@ADB?(?87**61,5AFFK:@@*:-A==>>5447:$$(%),2-34*)$%$%&&386&'3*5%.4'48,:,+:97:5@::.;F=ADAIOXLIABA/9A@CC@FAACHIE:97=IG=:J@;A939B6?DH;9MI74/'05;=HKTRL/<..;4;::<>F<H@?A?2:33DHA>7<<?=?F-(D1M12*-1-D97:6@;;73&&2/&&186:8./48>=CG588@BB=:).2&)19/898IG?726141.;83=2LB3>CA%'38>@A.**6>/,/8064?47:9;113:<;8D8CGD?72&&%<67(%%%++'<=970B?=3*&+%*48<BII.:7;4;<;98.<;0,2/<>;A=>ADNMEB,5(#&/*&&**38591260*+%/012/<B:797A?<@;88=CD8<>44$5++(/.0''1%%%&%',,,,.%%+('%(&&&%%
@037c6b25-a9fd-4c20-9eb4-1efbe78e532f
GTTGTACTTCGTTCAGTTACGTATTGCTAAGGTTAAAGGTCTACCTCGCTAACACCACTGCAGCACCTGTTGTCAACAATTACCTGAAACTTACTTTACTCAGGTAGAAATTTACAAGAATTTAAGCCAGAGTCAAATGGAAATTGATTTCTTAGAATTAGCTATGGATGAATTCATTGAACAGTATAAATTAGAAGGCTATGCCTTCGAACATATCGTTTATGGAGTTTTAGTCATAGTCAGTTAGGTGGTTTACATCTGCACAGTTAGGACTAGCTAAACGTTTTAAGGAATCACCTTTTGAATTAGAAGATTTTATTCTATGGACAGTACAGTTAAAAACTATTTCATAACAGATGCGCAAAACAGGTTCATCTAAGTGTGTGTGTTCTGTTATTGATTTATTACTTGATATTTTTGTTGAAATAATAAAATCCCAAGATTTATCTGTAGTTTCTAAGGTTGAGGTGCTGCAGTGGTGTTGGCGAGGTAGACATAACTACTAACAATACACTAA
+
(4)4<:77522+24'0),+78HDEFCEBH;5@E>=3'298B;0(*,;55A?+(*9>;;?<CF7:BGMF=:9/-B?$2A<:=7;80/1@-+++=MUV=:5.?:.*8>(<300D.+;>.0:2442*,&/931)963D?F.20.3-/@B?PHFCEDC5>??B@ACID?AGE((=(BFC>AB.%$#$'<6<?,8ACB837D:;C>A>AA?/0*+C;@>808:<A2-.-/'&449<:57+<;B<7<+:+.(.8:3.6A9'377BC.//00325%+7=B8.*'<CH4:<?C2/;/.K?C=D?DKKK=B<3248?2@1:=HJL>BE0;@B:;=6227D)&&<%&+7@@2087BC@:%BFGFJKD;7/(058@84472F?D;6DEA:9?=561:2EEHGEEDBDJGBCIK2)$&&#&+4+&&%''()->:C3JIJPEBCE9@55F)90,>ABC98BJ@EC7FL:-%)).2B0:?;<5G02833:?,+3+/*$,$%$'-)&&&##&/.(($(+*%***--(-&+*&
@a08330e3-ea3b-4d3d-87a1-c4ab7d0d1e9d
CATTGTACTTCGTTCAGTTACGTATTGCTAAGGTTAAGGTCTACCTCTCCTTTAACACCACTGCGGCACCTGTTGACCAGCAATTACCTGAAACTTACTTTACTCCAGAGTAGAAATTTACAAGAATTTAAACCCAGGAGTCAAATGAAGTGATTTCTTAAGAATTAGCTATGGATGAATTCATTGAACGGTATAAATTAGAAGGCTATGCCTTCCAGACATATCGTTTATGGAGATTTTAAGTCATAAATCAGTTAGGTGGTTTACATCACTGATTGGACTAGCTAAACGTTTTAAGGAATCACCTTTTTGAATTAGAGATTTTATTCCTATGGACAGTACAGTTAAAAACTATTTCATAACAGATGCGCAAACAGGTTCATCTAAGTGTGTGTTCTGTTATTGATTTATACTTGATGATTTTTAGGTGCTGCAGTGGTGTTAGAGGTAGACCTTTAACCTTAGCAATACGTAACC
+
%%$'$)(9C9:<C:C13023:;JBLJBDAA;/;<93-)>8GG58895(-/03-;<=>FHGE>9$$>CFNC=:1.*--,&&&($-8223...1(///+$CD@0/1'E@>;>;--*4?@A:18@/458DIKHI;74114$$=9CFL<'''+-;CGZXI;HGG9$)77?7:=C?>E=9((7(<?<=OKCB:13@CBDJ:>2;++1).A<?1169)C?(9$$<9>=>;>5<>%:>@<B@2<?5.*)&%#'+-%$(%)3+2-,6613.<5,*52679<::CD<C?;8/>??=<>:=CIC=;01C4/$$'4669CDE<477+4(+((-/,,54=:>C?35?511+:/055=?<@<D9<;>@@?B8@K;?@CCKK43FKJ.))=4F;G94E@G<:IC%>??H?CGE@D88;CB&G@75745167>;GOLA>'0;5FFJI0))<=86?991'+/'122330948(<04544341>722/.*0&')
@89bd4b79-53eb-4355-82b5-164ba6e7f709
CGTACTTCGTTCATAGTTACGTATTGCTAAGGTTAAAGGTCTGCATAAAGCTAACACCACTGCAGCACCTGTTGTCAACAATTGCACAAACTTGCTACTCAGAGTAGAAATTTACAAGAATTTAAACCCAGGAGTCAAATGAAATTGATTTCTTAGAATTAGCTATGGATGAATTGTTGAACGGTATAAATTAGAAGGCTATGCCTTCGAACATATGCTCGTTATGAAATTTCAGTCATAGTCAGTTAAGGTGGTTACATCTACTGATTGGATTCTTAAACATTTTGAAATCACTTGCAGATGAAGATTTTATTCTATGGACAGTACAGTTAAAAACTATTTCTAACAGATGCACCGACAGGTTCATCTAAGTGTGTGTGTTCTGTTATTTGATTTATTAATACTTGATGATTTTGTTGAAATAATAAAATCCCAAGATTTATCTGTAGTTCTAAGGTTGAGGTGCTGCAGTGGTGTTAGCGAGGTAGACTACTAACCTTTAACATACATAAT
+
'+3+%8024+*##$#'%(&(*,%'+0514,@9?5,)$1<=A7++*+2221?<>533$&8??510-'$+3,262*)>A:>K88>('%()59)):))=4*,>76.2-,(-.-.1.(77&481-18A?57?,77$(+(48:*((((%%(/&%<66557**));%/-7.;>JK54***,'3,,04//9>7@A7+*.%$)*)+29:7;CGC3=7820:69**)/-,10'&$''%*-)')%*-''(&)70++,'%%.1+(>;6:>>EIB@89;FB-(&$%##$*/*//6=61*(-3/&&%''#*-.<$$$2@?GHDB125,-8=@F8448G;<<@68:?CI33A::<I>57>BGCB?8*)*%$32411@8-.9:/1318(,(($-8E=87*52&&)&12=C@:$$3,5/-87?<55ESQIB>=790/*(($$/5999:?9<<.=3<G378:454,&-.$'.%(4)%,.5E<9C9449:63@25-,6((%+2,75/0*$'()+&'&&#&%$'$$$)+,)#
@e215e04a-4d9f-4d64-a344-3d687b279ad4
CATTGTGCTTCGTTCAGTTACGTATTGCTAAAGGTTAAGGTCTACCTCGCTAACACCACTGCAGCACCTGTTGTCAACAATTACCTGAAACTTACTTTACTCAGGTAGAAATTTACAAGAATTTAAACCCGAGTCAAATGGAAATTGATTTCTTTAGAATTGCTATGGACCAATTCATTGAACGGTATAAATTGAAGGCTATGCGCTTCCGAACATATCGTTTATGGAGATTTTAGTCATAGTCAGTTAGGTGGTTTACATCACTGATTGGACTAGCTAAACGTTTAAGGAATCACCTTTTGAATTAGAAGATTTTATTCCTATGGACAGTACAGTTAAAAACTATTTCCATAACAGATGCGCAAACAGGTTCATCTAAGTGTGTGTGTTCTGTTATTGATTTATTACTTGATGATTTTGTTGAAATAATAAAATCCCAAGATTTATCTGTAGTTTCTAAGGTTGAGTGCTGCAGTGGTGTTAGCGAGGTAGACCCAGCGCCTTAGCTTAATGCAGTAA
+
++.1-0)9:575F2I<D<?>;<HABCAB<D<$.<E9C=*3261*-&*6/1;987A=H=8CA>>EEGJKG=76,%54114;;=4-.+*4:*&>AAJKME4*/=((0?:3:5>AD<021&&27EHBBF@B93%$00>CGFFB80E11C;87T??<<3<)/,,.'06359:1#&3;3DC?CC=<H45F<A;<93/5')0+3;:)((%##,/*8/1@:<7;3:9=?8;GL:;67HK:<::A?99@4+D:A<C7:/*)--=;793+0+=AFGD>@EBB1/)+''=9899FA80)%987?38::=CC821..1.7+<?QN==582+1,79>H;557B**&'','00...657<A(/$%/--..7('.,5>=+().3?=B64?<@:993$**.*29</99;::<>@KJIF=>A.$(*4489FSJG@276425248:;IEAA33A0-.0=>@>:<DGD@77%<:@B1%8CK?>/C?DBE5..4BK?47--),)+&,0.()-++)&&%#%&%%+%"$$.8$$%%($-'
@b28cb86a-ba75-49f2-9cdf-a6c74cd88d62
CATTGTACTTCGTTCAGTTACGTGTGCTGGTTAAGGTCTATCGCTAACACCACTGCAGCTTGTTGTCCAACAATTACCTGAAACTTACTTTACTCAGAGTAAATTTACAAGAATTTAAGCGAGTCAATGGAAATTGATTTCTTAGAATTAGCTATGGATGAATTCATTGAACATTAAATTAGAAGGCTATGCCTTCGAACATATCATTTATGGAGATTTTAGTCATAGTCATTGAGTGGTTTACATCTACTGATTGGACTAGCTAAACGTTTTAAGGAATCACCTTTTGAATTAGAAGATTTTTATTCCTATGGACAGTACAGTTAAAAAAACTATTTCATAACAGATGCGCAAACAGGTTCATCTAAGTGTGTGTGTTCTGTTATTGGTTATTATGATGATTTTGTTGAAAATAAAATCCAAGATTTATCTGTAGTTTCTAGGTTGAGGTGCAGTGGTGTTAGCGAGGTAGACAACAACCTTAGCAATACGTAT
+
.*&),0+11211.04$+*2$))/+546>'+:,1*+/20%#().0964=B5+>BA,00/*$$%$$'&&-4278//7141'41D>AA=)((>@6C:A9&&00/,..7/%,-(&+'()%)1$/%$'2/00-,'<;)1>AFPM0+$-;)C?CB.;7=;=;<A..8.9;)<EC.&##$"&,0.DE:63)4/331<?EAB<915-7772.3-17C<<=*0'+9<:@=?CE@?@620&&*)'-/&($*))/4@DI0989<FC?@D@51,,44=4/0?C==91-=,47@?A@GC;9:28/12,.,'5FHHIEBI@30489;B7/0BG:22@14170**(()18CI7@06<46=@9?<<BFPH=44@GRF?94BB5-/F=D?=;;8H@D=677((*)$/*&**(1*5:9GLL?)9<8/&&#%%/0.3--7#$-+.1378@><:<1CJ4<62'=D;:7,0;))6@A=6:8>3+(%+,)0101(*&##4.-**3/==C0+*'&&'#
@19ad83c3-ae34-4016-8e61-599991aad5ee
CTAATTTGTGCTTCGTTCGAACACGTATTGCTAAGGTTAAAGGTCTACCTCGCTAACACCACTGCAGCACCTGTTGTCAACAATTACCTGAAACTTACTTTACTCAGTGAGAATTTACAAGAAATTTAAGCCCAGGGTCAAATGGAAATTGTTCTTAGAATTAGCTATGGATGAATTCATTGAACATAAATTAGAAGGCTATACTTGCTGAGCATATCGTTTATGGAATTTTAGTCATAGTCAGTTAAGGTGGTTTACATCTACAGTTGGACTAGCTAAACGTTTTAAGGAATCACCTTTTGAATTAGAAGATTTTTATTCCTATGGACAGTACAGTTAAAACTGTTCATAACAGATGCACCAAACAGTTATCTAAGTGTTATTGTGTTCTGTTATTGATTTATTACTTGATGATTTTGTTGATATAAAATCCCAAGATTTATCTGTAGTTTCTAAGGTTGTGCTGTAGTTGTCTCTCCAGGGCTGTTGTTCTTGTGGATCCTGCTGCCGTTGATGAAGACGACTCTGAGCCAGTGTCAAAAGGAGTCAAATTACATTACACATAAACGAACTTATGGATTTGTTTATGAGAATCTTCTAGTGGAACTGTAACTTTTGAAGCAAGGTGAAATCAAAGGATGCTACTCCTTCAGATTTTTGTTCGCTGCAACGATACCGATACAAGCCTCACTCCCTTTCGGATGGCTTATTGACCGCGTGCACTTCTTGCTTCATTTTCATAGCGCTTCCAAAATCATAACCTCAAAAAAGTCAAACTAGCACTCTCAGGGTGTTCACTTTGTTTGCAACTTGCTGTTGTTGTTTGTAACAGTTTACTCACACCTAGGTGCTGCAGTAGTGTTAGCGAGGTAGACCTTTAACCTTAGCAATACGTAACT
+
```
