## Supplementary File F19 for "periscope: sub-genomic RNA identification in SARS-CoV-2 Genomic Sequencing Data": test.fastq (part 5 of 6)

```
,*'&'-%)99''969<-/$#&&357E:>?EF@JD8BN@HC0+>8DC1//5==92C?<DDUNFKGGO<<>>CC*64,(>B0AC(()'??;863&667'&',@+(*(&'+$%$39<=:&:<5%3,',-)'+$).'*/'.-'$(689-55))**@7:/1')/0580,/3;@CA7%*:6BC@?MJ?8'$%=A=H6J98<886/,*&%"##$%+%%&2469:;<AH<8BB9$))@A@<9-+&$$'7C2@25/%65BH==E>,111;1(()(=@@@;/*1799?>*%%*/*%0)*F7@22-.=BHGH>69BA435<*597-+()*/2339>DE9342@,))8*+.,1('/%?;3+-0+.3510'$%$(**&$%+#&&++,1-)=18,.,.-=8<',87==314CHFC;///&&,0899;DII=?783.&%&%).10..9&:7<BDEG3$'2.-%<$E:EGD;47=:'4+)*,89A9<<==&=@,@8287E=@55?K@CJC7?=9D67;92%'***()./<<=<62046:E>==934D7C@?--.-01-($+149'A>4?73546;+@6B@I:6+,.F67C<=CB4455A6A>02574./7:71)$'(/575=9:(%54-..-'.24456(*62:7:0*CB9$7HJ?A=A9*.A1E.F45<HHA?;9H3>'&&$**$),866/./5333>=0D>,)$$>;@<+?99,94+.81:;8/2:2/%0&'801AFG:7981%'.'+688-4(--/55&&+#(/:=/+<0/A....=AA-**%&$"&*$&/.218>2:)?0467BGMG=IEFO-@DJ0:ELD//28EF<22(+*3)<5:<;544:5:>42=B@6@@HE9+8BABC+%%).*87;::7803+'-7=?@<:8:/?@ACCB6+-<>9878AC1*%
@eef1df57-65f4-4764-be9a-d4be70e1922a
CATTACTTCGTTCAGTTACGTATTGCTAAGTTAAAGGTCTACCTCGCTAACACCACTGCAGCACCTCAGCCTTAGAAACTACAGATAAATCTTGGGATTTTATTATTTCAACAAAATCATCAAGTAATAAATCAATAACAGAACACACACACTTAGATGAACCTGTTTGCGCATCTGTTATGAAATAGTTTTTAACTGTACTGTCCACATAGGAATAAAATCTTCTAATTCAAAGGTGATTCCTTAAAACGTTTAGCTAGTCCAATCAGTAGATGTAAACCTAACTGACTATGACTAAAATCTCCATAAACGATATGTTCGAAGGCATAGCCTTCTAATTTATACCGTTCAATGAATTCATCCATAGCTAATTCTAAAGAAATCAATTTCCATTTGACTCCTGGGTTTTAAATTCTTGTAAATTTCTACTCTGAGTAAAGTAAGTTTCAGGTAATTGTTGGACAACAGGTGCTGCAGTGGTGTTAGCGAGGTAGACCTTTAACCTTAGCAAGCAGTAAC
+
-)%&*34567=8;(3')*.2>56759:>09/31>+.<?FJ,885B9ABB+7?AOBBDCAFAC9;>-;4%==<=11@AAED5A<?3..1?<@BB67:=JKHI=?B9<=56.*6JFE>;B523613FKJFF@81A;@@B:DA3@94<$B/@5K;;=FBA846AILGH)D9?@BI<CFFB=>--.-2?=FEHE;8=BB@EBFDDI>1161%::@BC/IILLGB=AB(?0DBQ>GHD'*1630%1$*(-:C;132&,-),)65>%%F9+.55=>C;@88:<?53.8;1/5<-6:>BB;=9CHE<:<C37$$BE)&*A@@C?E-;..-.=@1..87547544'06.99??B?EACD;4465@HC?<=B633<EE>+?2A;88''1=5-2(3(4A;DDBIM<;;=/,488CBFGEC,<KIGHF;=>:;MPCAB,$9>F:.988A<AEHA=BJ7:<=52?:9;@96B>:=>2335?=>>A.((0BI@EC>>,2.-/-:;00;1;DFHGD=:66(0697&&&%$&'%
@2573252f-a7c3-4e13-9953-8873019b9778
CATTGTACTTCGTTCAGTTACGTATTGCTAAGGTTAAAGGTCTACCTCGCTAACACCACTGCAGCACCTCAACCTTAGAAACTACAGATAAATCTTGGGATTTTATTATTTCAACAAAATCATCAAGTAATAAATCAGCAACAGAACACACACATAGATGAACCTGTTTGCGCATCTGTTATGAAATAGTTTTTTTAACTGTACTGTCCATAGGAATAAAATCTTCTAATTCAAAAGGTGATTTCCTTAAAACGTTTAGCTAGTTCAATCAGTAGATGTAAACCACCTAACTGACTATGACTAAAATCTCCACCAGAAGCATTATAATTTCGAAGGCATAGCCTTCTAATTTATACCGTTCAATGAATTCATCCATAGCTAATTCTAAATCAATTTCCATTTGACTCCTGGGTTTTAAATTCTTGTAAATTTCTACTCTGGTAAAGTAAGTTTCAGGTAATTGTTGGACAACAGGTGCTGCAGTGGTGTTAGCGAGGTAGACCTTTG
+
-'#$%%*((37:I<A%(6(.9;F<>@..9<A/CF@D=%-C;LF'9;:@::>?@=?<2)')**215:=?604(,*)+3/.6-%;7;?9?;==:9:>>4563?CDB45B7>B7CA*99BE:8A/,B814BRB=KJ1-=<'(5,,>1489>%;%23'888=)+3?FHG=EL:?15=<:D=7?;<===>51273@DH<:5<>9?AGCDKA>AJ:66DB8<78ADA>AFEG>ILMDGFA/'+2--+.AA4;6;FE<B;=6EF>@F>;*-+$%-2:7;?A=>C?<DA):>C84/D;49D@BD@=A<=8?BB=>@B47$')*&--$%$#%(&,++/,789/.9:8;<:3.<-;;D??MF<7<896:DHG@87-<IMC;44=;:;ACAEGK6@<<02.8&9&<F<?=BC???=;%+9(1AEEJBC7CK>(??;HB6&AEAEA>F:<=-&9;<.2<E64CK:F:GI>;>>@E@?FG?=<-))1-(&#+3118AC7;<=@-6--+)84*0,74131$
@60313873-2a9a-4039-a188-e67cf37471e3
CAGTGTGCTTCGTTCAGTTACGTATTGCTAAGGTTAAGGTCTACCTCGCTAACACCACTGCAGCACCTAGGTCTTTCCTTGCCATGTTGAGTGAGAGCGGTGAACCAAGACGCAAGTATTGGAGGTAAACCTTGGGGCCGACGTTGTTTGATCGCGCCCCACTGCGTTCTCCATTCTGGTTACTGCCAGTTGAATCTGAGGTCCACCAAACGTAATGCGGGGTGCATTTCGCTGATTTTGGGGTCCATTATCAGACATTTTAGTTTGTTCGTTTAGATGAAATCTAAAACAACACGAACGTCATGATACTCTAAAAGTCTTCATAGAACGAACAACGCACTACAAGACTACCCAATTTAGGTTCCTGGCAATTAATTGTAAAAAGGTAAACAGGAAAACTGTATAATTACCGATATCGATGTACTATTGAATGGGTGATTTAGAACCAGCCTCACAACCTTAGAAACTACAGATAAATCTTGGGATTTTATTATTTCCATAAAATCATCAAGTAATAAATCAATAACAGAACACACACACTTAGATGAACCTGTTTGCGCATCTATTATGAAATAGTTTTTAACTGTACTGTCCATAGAATAAAATCTTCTAATTCAAGGTGATTCCTTGAAACGTTTAGCTAGTCAATCGGTAGATGTAAACCACCTAACTGACTATGACTAAAATCTCCATAAACGATATGTTCGAAGGCATAACCTTCTAATTTATACCGTTCAATGAATTCATCCATAGCTAATTCCTAAGAAATCAATTTCCATTTATTTCCCTGGGTTTTAAATTCTTGTAAATTTCTACTCTGAGTAAAGTAAGTTTCAGGTAATTGTTGGACAACAGGTGCTGCAGTGGTGTTAGCGAGGTAGACCTTTAACCTTAGGTGCTGCAGTGGTGTTAGCGAGGTAGACCCCAACCTTAGCAATACGTAAC
+
(%%*$$#$$%%0>1A=E?D@66D>??9G?GE=EH@@0)=:@?045-?653530C;>-;?3,,<=?JB7)/<55-/8786AA@D?AD>>83@:8)-/8>8?>JCA:?*9+5/+''&2<622..$.0;:;/.)%&(>E>HHHC==<E@<DA@<9<>5<=<=89FIBC;G>C?;>>SEC?@BMFFGH<PR7:9;7783<77&6;%%@;?LI<:22333@?45>;<F@BBLNFC@DJ?DDC;;79.?56<%%&*$;14=:=CEGE%7%(-@EB@??B?666758:11=2/1?<6;335001/7/5@600476?.:2;?@:A>@QD?51336=332=@A=632-'10.@FB=:@;9..+/*017<>IF'*6:;;=A;C:<9>;5EE4*('A77E3..37,3;5<<ADDGRBB@=;LDB;;6@=7998-&,$$$++A5484594KKB443821/)78>>BDKCECEB**4(/44111**26:@;;8:<4:=A@;FBGF689:*7'%@IF@?B845-)*?G=::C82=B=BJ;67,(<:?'=0-&(./155C555AGIIC3B;-$.17665$'4+1177)%%%%18::@>;AD>=@E;9:=4346(<7BE@><AL7GBF?D2CA/**.@DKI9=5:55?;88FGA4+AH3/$@C0,:%>DHB<=75?66=A9743334<B<ACBDBCD-EG@407B>E:<C<7368GCF8E33''$34526@8GEQ8;78><:0+%%'$'/9?<@@?2427C?@ED-)(/C6FFEA%(),.3/=3-=?B:L?AB=<<6$$$+99I.F3DCEJGC4>H=74==6758DHA?;.+;3<>8<=?=93@HAEEL><(=>:CA?B:>?CECDC654/DE@:F600@CCCEB@@,2''(&>FEBCBACF,B=GBA=63@<=<<3108@E?>921*.+-..3E==>2(&*//4425;:@F>GF333,&%
@f5d216cd-301f-4d72-bdf8-7c4c64eddb8c
CATTGTACTTCGTTCAGTTACGTATTGCTAAGGTTAAAGGTCTACTCGCTAACACCACTGCAGCACCTCAACCTTAGAAACTACAGATAAATCTTGGGATTTTATTATTTCAACAAAATCATCAAGTAATAAATCAATAACAGAACACACACACTTAGATGAACCTGTTTGCGCATCTGTTATGAAATAGTTTTTAACTGTACTGTCCATAGGAATAAAATCTTCTAATTCAAAAAAGGTGATTCCTTAAAACGTTTAGCTAGTCCAATCAGTAGATGTAAACCACCTAACTGACTGACTAAATCTCCATAAACATTTCGAAGGCATAGCCTTCTAATTTATACCGTTCAATGAATTCATCCATAGCTAATTCCTGAAATCCAATTTCCATTTGACTCCTGGGTTTTAAATTCTTGTAAATTTCTACTCTGAGTAAGTAAGTTTCAGGTAATTGTTGGACAACAGGTGCTGCAGTGGTGTTAGCGAGGTAGACCTTTAACCTTAGCAATACGTAACT
+
1)&'$$#57452?8<%4%(.445'25+D>G>7?I9?66)H?@=+*%*/36555BJLIMM<?A7FAAC5AB+22135&8:;>BA@D;:<<5<:=B>52517;@E@@A-.3:?E0>AD@<@C<8;479?F742+)-?F94E@>G=F5350A(B/CBJFAB+$:>D@@4D5BD>69BB@:A;A>>//,++<D?FJC<9@84?447BD;558$#0(3(><BBE:>9@4=1CIEGHFA1/,%3;7=<DA*5'+<>.?89?L@+70(+:$$?2-2:,9<44(-))8;6<=<=<9>55?=??>&('3265=AB1.25:<.''&102//6/0,+)21>@B0/+.0-2')&$"%'+2-<=;;9<FD@ADI;945??3>?>D%@*$&2A&&;&4&;BDE/<<F9DAC,*88:9??F??225/+33::F;;OR@@B*%:>A(&20)&+?5.-2;2@67A@,-,/>?>?>95C4//DEBE57A9:CFF<EBBC5601.&6533=9CBA;=H68584CBI<798:=>6.$
@302e6afc-8192-4720-b043-01f342c5243f
CATTATTACTTCGTTCAGTTACGTATTGCTAAGGTTAAAGGTCTACCTCGCTAACACCACTGCAGCACCTCAACCTTAGAAACTACAGATAAATCTTGAAGTTTATTATTTCAACAAAATCATCAAGTAATAAATCAATAACAGAACACACACACTTAGATGAACCTGTTTGCGCATCTGTTGAAATAGTTTTTAACTGTACTGTCCATAGGAATAAAATCTTCTAATTCAAAAGGTGATTCCCTTAGAAACGTTTAGCTAGTCAATCCAGTAGATAAACCACCTAACTGACTATTTAAAATCTCCATAAACGATATGTTCGAAAGGCATAGCCTTCTAATTTATACCGTTCAATGAATTCATCCATAGCTAATTCTAAGAAATCAATTTCCATTGACTCCTGGGTTTAAATTCTTGTAAATTTCTACTCTGAGTAAAGTAAGTTTCAGGTGGTGTTGGACAACAGGTGCTGCAGTGGTGTTAGCGAGGTAGACCTTTAACCTTAGCAATACGTAAGC
+
%$$&%$&&)+/.2*6E)=+.18:IC>@?<=919NRIJK5(C=F@0<<;AAA1?:7CDE>79<9>6BA?@08.../.05*64--/8?C@=DIGE=8;4&#%#:BHDEG@DG.DD;?OMGC<@60@201CSJFHA<8B@9@F<@C@AB<78D.@8J88:207+.7@LLK@)E<33;A0,906;4%$8+''*&)<97=20>>D<FHD::I+%%/,7CEHKH=7/H+5<@GKECGH4(1CBDDPG@DA772$4:88<=CI=0925/)6-4((:*-74,)''5%0/.=><>50?>944(((9/?C<>?@=A//HEB8<?EDG>G18*+)%%()*--66771>2C>DB9*//8::D6@8&%%,&>=87//@;;+95311(:A=:(/4B2/0,4+58(57GFA><949GDDF;EH?<@5<?6;)$03:GM@:;(%07AC7<;>D46>G8:AE/@2/24$%9+==DD79:)'16<<:7E?=>AB8=:<=C8=795/54,/504;<(;5$%$&;77H;43:86&$&'
@b5a57eb1-39b8-4f38-835c-243b8ad517a1
CAGTATTACTTCCGTTCGGGTACGTATTGCTAAGGTTAAGGTCTACCTCGCTAACACCACTGCAGCACCTCAACCTTAGAAACTACAGATAAATCTTGGGATTTTATTATTTCCAACAAAATCATCAAGTAATAAATCCAATAACAAGAACACACACACTTAGATGAACCTGTTTGCGCATCTGTTGTAAATAGTTTTTTCTTTGTGGCTTACTGTCCATGGGAATAAATCTTCCCTAATTCAAAAGGTGATTCCTTAAAACGTTTAGCTAGTCAATCCCGGTAGATGTAAACCACCTGGCGACTATGACTAAAACGTCTCCATAAAGCATTATGTTCGAAGGCATGGCCTTCTATTTATACCGTTCAATGAATTCATCCGCATAGCTAATTCTAAGAAATCAATTTCCATTTGACTCCTGGGTTTAAATTCTTGTAAATTTCTACTCTGAGTAAAGTAGAAGGTTTCAGGTAATTGTTGGACAACAGGTGCTGCAGTGGTGTTAGCGGTAGACCTTCAGCAGCAATACGTAAC
+
)%$)%#$(7FF;A?L-@/-,:,**.)-06CCB49AF=4.,;:A</>>6647=:98;3/'%*9;=3<<3)2*+(('&(1$*7255418:6.:=@&*;97289DFGE@DD>BC@'8>7>NPH=874/@213;;-,468''@?7;B:?D(8B;7C&@'705447@B@===CFJLDFD=;5CCGCFF<=6$#$1)++:+-:87)'&'3*''&"$'$7@<22:1'&)(&&#--+&+&//5)0-'$-<AB4$,/377HF1:2254.8?F<M55=<-'+(0-0++8*(5@>6**)'/:375(CA/#%&-(43-/297/63*+%&8;H69&&0.+$$$#$*-1B2;/.0*=FB,,%7899:83/15/0++26A=CA?5536;96467;'(,+--=9CB@9:*1.08F53@;@:C7',%)1'5<8617,05=BDFF4:JHEIG7;1-(;>DE?826>@@19@>?6,,$#0/,17?/(,-;;D68;3:6=?72B,((=?D:22-128@C2;+'#$3%%,3236*&%%$)$*%;8C<<<----&%
@cec8567a-6af9-4bcb-95f1-5ecc76d56d76
CATTGTACTTCGTTCAGTTACGTGTATTGCTAAAGGTTAAAGGTCTACCTCGCTAGCTTTCACTGCAGCACCTCAACCTTAGAAACTACAGATAAATCTTGGGATTTTATTATTTCAACAAAATCATCAAGTAATAAATCAATAACAAGAACACACACACTTAGATGAACCTGTTTGCGCATCTGTTATGAAATAGTTTTTAACTGTACTGTCCATAGGAATAAAATCTTCTAATTCAAAGGTGATTCCTTAAAAACGTTTAACTAGTCAATCAGTAGACAATACCTAACTGACTATGACTAAAATCTCCATAAACGATATGTTCGAAGGCATAGCCCCTTCTAATTTATACCGTTCAATGAATTCATCCATAGCTAATTCTAAATCAATTTCATTTGACTCCTGGGTTTAAATTCTTGTAAATTTCTACTCTGAGTAAAAGTAAGTTTCAGGTAATTGTTGGACAACAGGTGCTGCAGTGGTGTTAGCCGAGGTAGACCTTTAACATATCTTAATAACCC
+
-,,-3;<))459G,-)=),.---#&*-.;>(AH&>DH?=+)(;9C827,*/$$*##$.3-.))@:664;A9:4BD566+6:29;.((*/7:8576E?@DD:=;8DE:971:@GN4DI5CPGD;74,1=877FK?>OH1,@>A?;DGG->FF@E2D,B3D;;?E??@?>DJLJE@J6F>@K=BAJ?>:3330>>;<E=?DBBA??GA4<CH@:;E>=@=:BKFOHF@<>K-A,BA@>?=;4)6<&+BD9:8870.-'+,0=-4&2:50'<E=6?345))-+2+*18:4;)%,<BEH@@?5*/.::8;@E:>%$798$$$<7GCG.=44;-;=856&))($$%$&,87;C6565<<>?HG96620-5;6>B?3005<4CAA4CBC(/+=>?7<)41/5/=DJ:;GCEEB4>=A??4@?DC6?<42.?ACGDE8CFE8CDIE6'&:<:8EO2@14=<5,-0<99>>?CK059ABCDBC?FED@@3:<<935-%)(-,0)*;=:GG7A=:;;0))&&(&'('&)(
@0cd2ff98-e911-47fa-a991-43672ccb995f
CGTTGTGCTTCCGTTCAGTTTACTGCATTATTCACTCTGGGTTAAAAGGTCTACCTCGCTAACACCACTGCAGCACTTGCTCGGCAGAAACTACAGATGGAAATCGTTTTGAGTTTTATTATTTCGGCAAAATCATCCGAGCAATGTCGATAACAGAACACACACACACTTAGATGAACCTGTTTGCGCATCTATTTATGAAATAGTTGCGCTGTACTGTCCATAGGAATAAAATCTTCTAATTCAAAAGGTGATTCCTTAAAACGTTTAGCTAGTCAATCCAGTAGATGTAAACCACCTAACTGACTATGACTAAAATCTCATAAACATTGATATGTTCAAGGCATAGCCTTCTAATTTATACCGTTCAATGAATTCATCCATGGCAATTCTGAAATCAATTTCATTGACTCCTGGGTTTAAATTCTTGTAAATTTCTACTCTGATAAAAAAGAGTAAGTTTCAGGGCAATTGTTGGACAACAGGTGCTGCAGTGGTGTTATGAGTAGACTAACCTTAGCAATACGTAACCC
+
,%#%&%'&*)$$+(,/$,#$,$('##$&)%)-&&&'%$,4--*&&()&B;C@$.-*6,7*:0,4;9(#$$$$)'&"$$#&***%*&&(7*./89@@40-':A1/,#$%$$,$5#&95$$%*.210$&'..*)34&%&.%#&#$$"%0/.05;35564@>A,806,2+,3:;:7=>>=?DCE<.D@0&++*:;7&&;;6213B<89;65%%$*23>;GF<:;>-))+$/=78:93+,'+=;AE<4<CC,&-:CC>HJ24:;AI:@<=7=65,/2.*%::7((>=CJBABB9BA?,AB=<910/6:>>DFDFHCF5AJB0+($/29DE/))'((4>?E4E/:2%*44329*-++/*+402;:;;<874A<C?7//>/5?=<,,3&$#$%,5+*1&&)3<8C6E6I*5*%)31C9:B6?=E;?IF>7NAAOJ95=:6GK<:/*&.467.0CB;/*&$$')8<?:J0A-4(:6;=;@;9503434--9/3CBAC.*,$7%&.$%#))-(::..1328A4645=/<E?:=:<CH/$$$
@8b8519c2-1a48-4678-913b-ca2bb518c391
CAGTGTACTTCGTTCAGTTACGTATTGCTAAGGTTAAAGTCTACCTCAACACCACTGCAGCACCTAACAAAAATCATCAAGTAATAAATCAATAACAGAACACACACACTTAGATGAACCTGTTTGCGCATCTGTTATGAAATAGTTTTTAACAAAGGTGATTCCTTAAAACGTTTAGCTAGTCAATCAGTAGATGTAAACCACCTAACTGACTATGACTAAAATCTCCATAAACAGATATGTTCGAAGGCATAGCCTTCTAATTTAACCACCGTTCAATGAATTCATCCATAGCTAATTCTAAGAAATCAATTTCCATTTGACTCCTGGGTTTAAATTCTTGTAAATTTCTACTCTGAGTAAAGTAAGTTTCAGGTAATTGTTGGACAACAGGTGCTGCAGTGGTGTTAGCGAGGTAGACCTTTAACCTTAGCAATACGTAACTA
+
.'%*)5177CC551B9E9<0:>D;<B3;??81;H7B8%)7B9+(**+213>IJ;$(+%%=@C?-DD<9?>@B86=31134/:*;=AF61CC==D6>C,F87>.=*9;8,,/11?***A9;9:?HADAAIA=CA;B=>>>>C?HPBEHDC>@;<A7$-0@===D-/,+*09<>@4B;830/*+&@@:;D8AHJ<F>;>EG<=<487.A8:@BC=?8:98=:@FED=>H:@<?C7'%%/.9:>:?1:))%'')**+26603.03/.1($##$%,-0BAFE?@@<:BD3=33/0114332;099*)%(1F/,71>1@:;9<CD6BBHIAIK=1@EGEA>@4=,12.48'6HK;BF9+/?DD=@HG<*+CB;C:B991.<83334:11A?8>@*002*?9GK<88@C:0E>98+4*2440,,-;7;?A3110001>@>K:67<=DE0(5#
@9eb96eea-bf27-4624-87c9-a1bd574805fd
CAGTGTACTTCGTTCGATTTACGTATTTTCAGGTTAAGGTCTACCTCGCTAACACCACTGCAGCACCTCAACCTTGAAACTACAGATAAATCTTGGGATTTTGTGACATATTAAAATGTAAGTAATAAATCAATAACAGAACACACATGAGAATGAACCTGTTTGCGCATCTGTTATGAAATAGTTTTTAACTGTACCATACATAGGAATAAAATCTTCTAATTCAAAGGTGATTCCTTAAAACGTTTAGCTAGTTCCAATCAGTAGATGTAAAACCACCTAACTGACTATGACTAAAATCTCATAAACGATATGTTCGAAGGCATAGCCTTCTATTATACCGTTCAATGATTTCATCCATGGCTAATTCTAAAAATCCAATTTCCATTTGACTCCTGGGTTTAAATTCTTGTATTCTGCACTCTGGTAAAGTAAGTTTCAGGTAATTGTTGGACAACAGGTGCTGCAGAGTGGTGTTGGCAGGTAGACCTTTTAACCTAGACCGTAACTG
+
))),#&$//-/2>1'%$&),@,,6+*+()&'+4A22-*?9<7)??=?;?@D+(8JL/+D>>>03343,C9'++'($$03<<=>A:?=?BB<;0C840),+-,%0*''*'+''0-),'#$-03;FGCIG40<JAEI219-175/,62&+(*$-7???EA1B??H806,8>7<E5<8**+67'$$5%'?55;97><<7,-(&%$.--90@G>CB;<=CJ6B<D<89<GE**/BCGIA#)%&;BA;97387:=A;2$$&$$&3.:,8;?<5/%045/*;96=:3)&$(%$$.3995'-189.),#,((??:;@:3479G+2+,++@@+''9CB>+/(%%($%'*-45.@@56783=;;=//10''--.%,#2205=*@;%%10<$<>==C497;CJF<BBF?D@B>6:9>?4.-$''$+11/$$48@=8)712,/29<9EL@E9:?CHB=C5;8B>669)3634@*$01-,%#))%$$$$'%)#$(())).337542;442/)#%$%%(+((+$
@004445aa-541c-4174-9fb1-d4704730c61d
CATTGTACTTCGTTCAGTTACGTATTGCTAGGTCTACCTCGCTAACACCACTGCAGCACCTCAGCCTTAGAAACTACAGATAAATCTTGGGATTTATTATTTCAACAAAATCATCAAGTAATAAATCAATAACAGAACACACACACTTAGATGAACCTGTTTGCATCTGTTATGAAATAGTTTTAACTGTACTGTCCATAGAATAAAATCTTCTAATTCAAGGTGATTCCTTGAAACGTTTAGCTAGTCCAATCAGTAGATATAAACCACCTAACTGACCTTATTAAAATCTCCATAAACGATATGTTCGAAGGCATAGCCTTCTAATTTATACCGTTCAATGAATTCATCCATAGCTAATTCTAAGAAATCAATTTCCATTTGACTCCTGGGTTTAAATTTCTTGTAAATTTCTACTCTGAGTAAAGTAAGTTTCAGGTAATTGTTGGACAACAGGTGCTGCAGTGGTGTTAGCGAGGTAGACCTTCAACATAGCAATACGTAACT
+
./121<7ET@DD?1@1=02,24=9688<95)>:0=*$&)**60D3=CO=IKK@AD54:+,)@</644/**-1>>F@AA+7BE@?;?CC-+.2;<=577:HH5?=(7>FIB;@3/@=3::A:8<:89<:)29CGGAFA;@(:+./**24><;657>789EDH@-&(9>CEDC88:8>==>@=9/+%&&)16:@DA,,0%#%&)GCGFA@>CN9C;EJLFIG:*;9AEOG:>89+25533(*$)0/'6=..GB3-7/312/'%&&-.(4><C,CD6344')'&)+*,.>@;:<@54$$=?,.5>@ABBN)9)*(,48:<B;DEI6916458907334497)7<==>;CDB>?B@724./2-(*(3$'&+:G-)<;A;D?0:223%5.(,.2/.1>$6=C28<:5:=>:9:22HMG30135BB6'+88;0<HL84DM8A>?<FE@?AC==EHBEM:77A=EGCGC>?B?0?>=<=3447)654+.*%$%%)/$$%32==D=9;?AA<5,(
@58d63f10-61e3-4443-be5e-b3c6332e0167
CATTGTGCTTCGTTCAGTTACGTATTGCTAAGGTTAAAGGTCTACCTCGCTAACACATGCAGCACCTCAACCTTAGAAACTACAGATAAATCTTGAGTTTTATTATTTCAACAAAATCATCAAGTAATAAATCAATAACAGAACACACACACTTAGATGAACCTGTTTGCGCATCTGTTATGAAATAGTTTTTAACTGTACTGTCCATAGGAATAAATCTTCTAATTCAAAGGTGATTCCTTAAAACGTTTAGCTAGTCCAATCAGTAGATGTAAACCACCTAACTGACTATGACTAATCTCCATAAAACGATATGTTCGAAGGCATAGCCTTCTAATTTACCATTCAATGAATTCATCCATAGCTAATTCTGAAATCAATTTCCATTTGACTCCTGGGTTTAAATTCTTATAAATTTCTACTCTGAGTAAAGTAAGTTTCAGGTAATTGTTGGACAACAGGTGCTGCAGTGGTGTTAGCGAGGTAGACCTTTAACCTTAGCTAATACGTGGC
+
/,))%5%$A>93:.E,;+,3..9/:<A@8?3:DG?E:4*68;)1+&((&&0--.715-.;?)>ECC6CC.==>>=;;BEF9?>C><EIGG?==;0)/&=F?457**+*20&>EA;9;@.$C@<BBIB?DFA9DE63EAGK,375@3?/585$$'00@235@CBI=AL;;2<A?A/E>>=**)$'9876'><=A@?:HIEFGGH;;>1..::GC<=5312?6=7BKKHGSL3'ACAARE>9<=EJCF75,EI@A>:B:''8@.(B1<C98045=<>0,0=9.@B<:CFBEG;--+*)(,*1*%6''4-*&$%&8889?+811917335;4@=>A?=:101%$$&$9>AA=<<7;CB@>;<A2-,5>*;231-$#+2)%31=@JF4ID8:H@B?A.3=93)0534($$%%$&%)+(6IN@=,)&5:9122:@=<9BE?:DP7B;<?;DCGE<@?D@;BC++37DI>5?5..<?G><;:7+6%424;7164:ABC:::3210(#"#%%((/.-%$%
@6d07635f-746a-4105-b7ce-7495d6ff8be3
CAGTATGCTTCACGTTCAGTTACGTATTGCTAAGGTTAAAGGTCTGCCTCGCTAACACCACTGCAGCACCTCAACCTTAGAAACTACAGATAAATCTTGGGATTTTATTATTTCAACAAAATCATCAAGTAATAAATCAATAACAGAACACACACTTAGATGAACCTGTTTGCGCATCTGTTGTAAATCGTTTTTAACTGTACTGTCCATAGGAATAAAATCTTCTAATTCAAAGGTGATTCACTTAAAACGTTTAGCTAGTCAATCAGTAGATGTAAAAACCACCTAACTGACTATGACTAAAATCTCCATAAACGTATATTTCAAGAAGAGCATAGCCTTCTAATTTATACCGTTCAGTAATTCATCCATAGCTATTCTAAGAAATCAATTTCCATTGACTCTGGGTTTAGAATTCTTGTAAATTTCTACTCTGGTAAAGTAAGTTTCAGGTAATTGTTGGACAACAGGTGCTGCAGTGGTGTTAGCGAGGTAGACCTTTAACCTTAACAACTCCCCTTAA
+
%%%%##&8806$&1<.>)8--/..2*+,.<68.AFJBC>%5D;C>6BE;=:<CD??CGH8?F?AE?>A04.6&+0).0/373960(#$$&$''&42$99673=A=<29<69;3-937EIB>=>53<699FH>;=4/.=820B7@C5E=:+1A7=:JIC@G::9>??DDIOFDBAF2/9*7<9''..*($('*222566DC>?FLC==J+&&-->ECNIC?<BR9*7:E<@B?:&*0,@@I-8$$%,<9,9<>5MF88+++*$@C:4E<?@DECEC?28:6->A@96.:(#);9BF?A?>:7<A?>=<A5I:8955$#)$#$%.*(+%&,%)&&,./559885612../*222-1<A>B:))*:*;98;?E879+.(0%+7,<745@1.2.'.3;6<,,,)7B)<2(427?<=%>6FGC==*(''''85*06GE/8<-?>1'(<A85BP=@-/BC?;:<?>>?>,/.&-8.B?A;;),,58B5?BDC2;-...36;7=<2A?4.,)%%'&$&&&'''.*'%&$#
@e2c8c673-5b5c-4ad1-8b39-6d4082fe4a3b
CAGTGTACTTCGTTCAGTTACGTATTGCTAAGGTTAAGGTCTACCTCGCTAACACCACTGCAGCACCTCAACCTTAGAAACTACAGATAAATCTTGGGATTTTATTATTTCAACAAAATCATCAAGTAATAAATCAATAACAGAACACACACACTTAGATGAACCTGTTTGCGCATCTGTTGTAAAAATAGTTTTTTTAATAGTACTGTCCATAGGAATAAAATCTTCCTAATTCAAGGTGATTCCTTAAAACGTTTAGCTAGTCCAATCAGTAGATGTAAACCACCTAACTGACTATGACTAAAATCTCCGCCAAACTTGATATGTTCGAAGGCATAACACTTCTAATTTATACCGTTCAATGAATTCATCCATAGCTAATTCTAAAAAATCCAATTTCCATTTGACTCCTGGGTTTAAATTCTTGTAAATTTCTACTCTGAGTAAGTAAGTTTCAGGTAATTGTTGGACAACTTAGGTGCTGCAGTGGTGTTGAGAGTAGACCTTATAGCAATACGTGGC
+
(%$%$&,.02242.:&C&'-268(,.179747DI>GB+>8C<+?A=:88:>889FJILL7112=@EG=C<&-/,,662249=84*)31::;;;BB9<:6FCFIAJJ=CE.EE7CKHL82=*$</,-=B;68@0,@F;032.=9<<95/@7B:@=AJA;I:<=6/4?G5JE0.37;;GH9=7+**1,>;>@DE@9:/,,*$#%$&$<B@::>2))7=:KDGC869697%-,A0H;:90)($&#$?77$5EE:?;+KEJ:F=64:..8>=9;)6;989A=<9H<@AD@?16,+,876=:D=A;<:A;/.0-:<&(.<>'00032:0<<L9;00(486,&&&'#%&*0(;DJJ@/*+/22.=@?:66;8=EC>::33,,8676=79>8<9,'(3&&1*7,<;;;677*>DGF:>:=8)07.732?IGPIDDB;2GPHCA;CAB?>(7?:2->600?F756652/%')5=:>;3//&$$$-.AADF@:55627.2($1*-%#36,-1)(#$$++82B967432%$$
@c414f700-4a3b-49ea-9b15-157dd8111f77
CATTGTACTTCGTTCAGTTACACGTATTGCTAAGGTTAAAAAGGTCTACCTCGCTAACACCACTGCAGCACCACCATTTGTCCCAACAATTACCTGAAACTTGCTTTACTCAGAGTAGAAATTTTAAGAATTTAAACCCAGGGGTCAAATGGAAATTGATTTCTTAGAAGTAGCTATGGATGAATTCATTGAACGGTATAAATTAGAAGGCTATGTGCCTTCCAGGCCTTATCGTTTATGGAGATTTTAGTCATAGTCGGTTAAGGTGGTTTTACATCTACTGATTAGGACTAGCTAAACGTTTTAAGGAATCACCTTTTGAATAGAGGTGATTTTTATTCCTATGGACGGTACACGGTTAAAAACATTTCATAACAGATGCGCAAAACAGGTTCATCTAAGTGTGTGTGTTCTGTTATTATTGATTTATTACTTGATGATTTTGTTAAGGTGCTTGCTGCAGTGGTGTTGCGAGGTAGACCTTCAACACTAACAACGCTA
+
,%##$49@G210@17&H%&/,E;?HD<EDFCC&<GPFE=1(')@7C3,685=<=+488@FKHEF>AB?>><5%#$##%#%7:<8>05@=8>4BDD62>>DDA$01319B4B<)*;@C%0;314%#/&+7,6DGD82.0(,64&84@GB<77/77/+/:<IL@6;<4)'%$4+9:=>AGEI,.:4<G>377;>F//46C?@0+,,33/()/<G<=;*7GBA;$/%&%$%#&1/0*.;6<686+78GOG:-7851/05,/16E3408;?;&/30(4/D>B?$'),'-.$*48;;649<D?>;A<EGB8+,?;:7<'89=@><4*+232&&,(01$'<=;589(&*;>C9-&&457'0&&(D&DG<5,"'99@>((@/$$%9::6:;<<7412=?G=<=/8@=3(9'3'30@DOA?6<G?=B?6HGE==8%$"#).6:86;<CLK;9<44,(0299010BBDA67<<C86:66(/7/,<9=<:4&$$%%&&*%$%&&42//*,&
@683f595a-c2cc-462e-87cd-cb3068c35a03
CATTGTACGTTCAGTTACGTATTGTAAGGTTAAAAGGTCTGCCGCCGCTAACACCACTGCAGCACCTCAACCTTAGAAACTAGATAAATCTTGGGATTTTATTATTTCAACAAAATCATCAAGTAATAAATCTTAATAACAGAACACACACACACTTAGATGAACCTGTTTGCGCATCTATTTATGAAATAGTTTTTAACTGTACTGTCCATAGAATAAAATCTTCTAATTCAAAAGGTGATTCCTTAAACGATTTAGCTAGTCAATCGGTAGATGTAAACCACTAACTGACATGACTAAAATCTCCATAAACCTTGTTGTTCGAAGGCACTTAGCCTTCTAATTTACTCGTTCAATGAATTCATCATAATAGCTAATTCTAAGAAATCAGAACTTCATTTTGACTCCTGGGTTTGAAATTCTTGTAAATTTCTCTGAGTAAAAAGTAAGTTTCAGATAATTGTTGGACAGCAGGTGCTGCAGTGGTGTTGGCAGAGGTAGACCTTTAACCTTAGCAATACGTAAC
+
(&#%&*%$)95<2B37-*+3//0'+,)0+A>@C)%*2:2.%%&##&()0+-.6>9+(+(-023456,>;)*)'*<3=DC@>((522A<7@<<7873MHGDBCD12A.?F96-DA;8<+'@:018964CB<455621<B=<I::DBD/6%816+2&&/<7?-,,BIOK=&F>487768;:&&766;8=@;67B6>;7;?@==+,,.8/11:8664&1-12.-B>G)@,4F:A>AI1'*4<44395-445-(%$$/=;<?@824.54<:?&/565A84<=B4CC=6(+&&*,+&+.,/,')<=99>D7<25<9/00$3-((*323**%2475%%(5ADAK.6;?<<=8($*-117290,+,),-A+(2*&.,%01438=:4@283/:F608/$$$"%&$(#'*&*(.635;77+00-%&/7>A+;>80/.'+6837>;;&?>HI@217>77D;?1310$%%&&(B=;:A89:*6:9->1,07:8<C<=:;9;&(%%%"*40&&&/46B@+&3414*58<?=@/../%#
@4d5e48f8-019e-491a-8c88-bc5387a4ec4e
CATTGTGCTTCGTTCAGTTACGTATTGCTAAGGTTAAAGGTCTACTCGCTAACACCACTGCAGCACCTCAACCTTAGAAACTACAGATAAATCTTGAAGTTTATTATTTCAACAAAATCATCAAAGTAATAAATCAATAACAGAACACACACACTTAGATGAACCTGTTGCGCATCTGTTATGAAATAGTTTTTAACTGTACTGTCCATAGGAATAAAATCTTCTAATTCAAAGGTGATTCCTTAAAACGTTTAGCTAGTCCAATCAGTAGATGTAAACCACCTAACTGACTATGACTAAAATCTCCATAAACGATATGTTCGAAGGCATAGCCTTCTAATTTATACCGTTCAATGAATTCATCCATAGCTAATTCTAAGAAATCAATTTCCATTTGACTCTGGGTTTAAATTCTTGTAAATTTCTACTCTGAGTAAAGTAAGTTTCAGGTAATTGTTGGACAGCAGGTGCTGCAGTGGTGTTAGCGAGGTAGACAACATGGCAATACGTAAC
+
*'*+(&%9<5@B70'3A368;=GFHD?EEIE6HJCAB,-??8=*.*2117---7EF>;=?CD2CECF6B=1<<;<3).(((5),01503777789$$'..16,566<>/@E;<SJGA<>2-78''5BFD@C?,'BBFAV?GKDD><B*C+=22/?K>@A777EEHI.D8655==?AC7:B//06H;6=;DAC<=A1*BBF96@8;<L3-.4364056;;:@LEF?CGF5FI@$2,'?AOE;?==:64B=@@N?@FJCDA((ID,';+78=;GBCAEJ<HJC79/.779:ABE?B@>C;C@=A:<H=H00ECB...A?E6D07&&(ECB:9:-CBD@>96;9></)*+.0@8DGA;:;;DE?>;;G=?E?A<A@<19:<:01G2+<6H@NH;EDFB8&%%(6+<:A@KGHB9OOEHCD@87+IKDD:45499:4ACE=9:<@8=@J6F7;>FHEBF>;:CA0&'$$(15HB=C878;?ABBA?A.:3544>98<(()'*%-);;?75821/'&$
@3b585468-fff2-492f-bee1-00d689642c35
GTACTTCGTTCAGTTACGTATTGCTAAGGTTAAAGGGTCTACCTCTTCTTTCACTGCAGCACCTTACATTGAAGTGGGATTTGTTAAAATATGACTTCACGGAAGAGAGGTTAAAACTCTTTGGCCAGTTATTTTAAATATTGGGATCAGACATACCACCCAAATTGTGTTAACTGTTTGGATGACAGATGCATTCTGCATTGTGCAAACTTTAATATTTTATTCTCTACAGTGTTCCCACTTACAAGTTTTTGGACCACTAGTGAGAAAAATATTTGTTGATGGTGTTCCATTTGTAGTTTCAACTGGATACCACTTCAGGGAGCTAGGTGTTGTACATAATCAGGATGTAAGCTTACATGGCTCTAGACTTATTTTTAGGAATTACTTGTGTATGCTGCTGACCCTGCTATGCACGCTGCTTCTGGTAATCTACAATAGAAACTACAGATAAATCTTGGGATTTTATTATTTCAACAAAATCATCAAGTAATAAATCAATAACAGAACACACACACTTAGATGAACCTGTTTGCGCATCTGTTATGAAATAGTTTTTAACTGTACTGTCCATAGGAATAAAATCTTCCTAATTCAAGGTGATTCCTTAAAACGTTTAGCTAGTCCAATCAGTAGATGTAAACCACCTAACTTGACTATGACCCCAAAATCTCCATAAACGATATGTTCGAAGGCATAGCCTTCTAATTTATACCGTTCAATGAATTCATCCATAGCTAATTCCTAAGAAATCAATTTCCATTTGACTCCTGGGTTTAAATTCTTGTAAATTTCTACTCTGGTAAGTAAGTTTCAGGTAATTGTTGGACAGCAGGTGCTGCAGTGGTGTTAGCGAGTGAACCTTTAACCTGTAACCAATACATGC
+
$.*,,-'%$(>(5(+*.5?=8?5>?F@1=C;<00&12.A>766-0(-+++))+,258:55684((9;=<<'1(:A?@=8IM>5;6?;2088?;4.54.4386<:4+).%19.=>?<B>@KI<-$'('%&,(./-,(>61103',+0+)%'&)$%$$$&(21/,5=@>;)8%E?AFDDM;DDBC9/)));505<C@CD:7GKL<G<>=>=5552+%(&)9?B@A8=95)*3.62.@?;;6*$$+,,:89;AAIICFA@A>D>))=8%&&;123///163),1:((<9;D7?<9EFG=ACD=D<'B:?A=?@@===7572:&&'%'%2:=AFD::5?A7478@2*@,>EDCA=3/#%%%/14%%/.1.',-1244/&3111.)0+2$3..2,0;95<ABFH=915589=7154+++&*.9FHA>>03)43:>:399/72(&&15;6335/;<?<?AF@BB?*1B5?H=?:;>=BF*AB3?HD>42>.*@611<DKFNF:6DI>DLDCE.C??A-B.B4ECBC@??---<EGFE7G,@4=DECBHGHDC>>44DBB=CHD?>B<8ABA969A550.,,-=7.''+6<:;<=.4:+'#'CF<)-==EMBFEAABB41,)+0)*%%)*0%%=<>8B<CFH@CD:@AB>CGC:27,'$&'/,7;.,/'4((&<B@25:@67+)-*,+.*>@C@K6>((1)&+*336A@K?@==66<D86/,)4>?>D;990329@<..C847346;<;;$;3:&&2?-(93?+D?@EEKGG12..33:(8::DDB84EE+LL@><585B;54888DE6&953066979E.A7:FD4546==:79/,,%135,$*02,&&41),1%(#&+%*#+(%%-./--%./''&#$'%$%%#&$%%#$#
@fcf6d02e-a42b-4619-a8df-224d1627f695
CATTGTACTTCGTTCCGGTTACGTATTGCTAAGGTTAAGGTCTACCTCGCTAACACCACTGCGGCACCTGTTATTCCAACAATTGCACAAACTTACTTTACTCAGAGTAAAAATTTACAGAATTTAAACCCAGGAGTCAAATGGAAATTGATTTCTTAGAATTAGCTATGGATGAATTCATTGAACGGTATAAATTAGAAGGCTATGCAGCCTGAACATATCGTTTATGGAGATTTTAGTCATAGTCAGTTGGTGGTTTACATCTACTGATTGGACTAGCTAAACGTTTTAAGGAATCACCTTTTGAATTAGAAGATTTTATTCCTATGGACAGTACAGTTAAAAACTATTTCATAACAGATGCACCAAACAGGTTCATCTAAGTGTGTGTTCTGTTATTGATTTATTACTTGATGATTTGTTGAAATAATAAAATCCCAAGATTTATCTGCTAGTTTCTAAGGTTGAGGTGCTGCAGTGGTGTTAGCGAGGTAGACCTTTAACCTTAGCAATACGTAACT
+
-%$**0-?A8CDKG+G.1B.;9>FDAB>DB9*+=B7('-=@B.-:;=ACG?E53;?;..792398:DD?+8)$$&)+27>A91:+/(34=DGFC9ABC5'''&(&$'(%*%,48;5&''%6-58*66.58-(8*)68=GILCD94:2>@AGUVDDABE6<@?A3%#,2>AEH54;2KE+:C>1=?55?8188/6%7*).275670$$$'*+$0*09:865;?9:<+2441-31;=937:CC885:4=/103$&'%'.32(%19BFACCA:6F@DAA/A9A,CC405@C?81(((33662>@ACKKA;?;F;5;.D==?4-18?333**56+'')E0--B,./39<'0735G?@66<*&&///)%%%=>>9788.K3985B87*15.4&64I?>@B?A<@AAENLD3335787;759GHM@<A=A;98AI?8BC??44;0;1&',.-5<BA>)9?A@F>=7:,2=D;E>,A?DFE=23<AA5@C?B5:,,'&62323<>HGDB8<897122?8<<<4;0)#$
@60eba1a3-d9c8-4246-9c15-04245233f182
CAGCGTTTCAGTTGCATTGCTGGGTTAAAGGTCTGCCTCGCTAACACCACTGCAGCACCTGGTATCCAACAATTACCTGAAACTTACTTTACTCAGGTGAAATTTACGGAATTTAAACCCAGGAGTCAAATGGAAGTGATTTCTTAGAATTAGCTATGGATGAATTCATTGAACGGTATAAATTAGAAGGCTATGCCTTCCGAACATATCGTTTATGGAATTTTGAGTCTATCGTCAGTTAGGTGGTTTGCATCTACTGATTGGACTAGCTAAACGTTTTAAGGAATCACCTTTTGTAGTAGAAGATTTTATTCTATGGACGAAGTACAGTTAAAAACTATTTCATAACAGATGCGCAAACAGGTTCATCTAAGTGTGTATTGTGTTCTGTTATTGATTTATTACTTGATGATTTTGTTGAAATAATAAAATCCCAGATTTATCTGTAGTTTCTAAGAGTTTGAGGTGCTGCAGTGGTGTTGGCAGAGGTAGACCTTTAACCTTAGCAATACGTAAGC
+
+&#&'*.+(&,','''$&&3606@:9/*'&')(%)130634::::BAAB:<))$**++%.*',)((A:6>D989*@A7<:D8+++=EKI=2212&%*7%&&%#%$%"#('5';866+67***&',+8;=;5553,%>@GQO?:;:9(8<8A?:>AA7:AB0./--24576))668>;;@A@>??+*/:8B@6><;<:;<-2//1686;:@>CF;?AA=&)&BA8%"-$$$&%"#%#$'&)#)'%65$C2(:>><?4>9FCQP@@:893)()%(%.-2A635*;E1:9B.<>>?<:,$$$(%%.,/7DC>9%,,68859?A+**&46;;;63>1;<85,01+//44>D3;@=B52/25BD:8<6=JB@50>6022=54+0&&,%;AOA@JAA?>@BB?>?)*),'%%'-**7HFPB;9+-00.***()146:33;()$(*-188876999IK>@?<$1):(*(74/?68CJ;66:C=7:.0,%*#$#%&)1)+.'''($(+$&$&'$,61...-3/1'#
@605f45db-5ead-486c-af68-fdead72279ea
CATGCTTCGTTCGGTTACGTATTGCTAAGGTTAAAGGTCTGCCTCGCTAACACCACTGCAGCACCTCAACCTTAGAAACTACAGATAAATCTTGGGATTTATTATTTCAACAAAATCAATCATAAGTGACAAATCAATATAGAACACACCTTAGATGAACCTGTTTGCGCATCTGTTAGAAATAGTTTTTAACCTTACTATAGGAATAAAATCTTCTAATTCAAAGGTGATTCCTTAAAACGTTTAAGCTAGTCCAATCAGTAGATATGAAGCACCTATTTCAGCTGCATTAAAGTCTCCATAAACGATATGTTCAGAAGGCACTGGCCTTCTAATTTTATACCGTTCAATGAATTATAAATCATAGCTAATTCCTGAAATCATTCCATTTTGACTCCTCTAGGTTTTAAATTCTTGTAAATTTCTACTCTGAGTAAAATGGGTTCAGGTAATTGTTGGAACAGGTGCTGCAGTGGTGTTGGCAGGGTAGACCTTCCGCTTATATGTCACATGTCAA
+
%#&%%(,)0>6@(+D*86793-6420,).>I?GG.&:<:9$%,.;22:998>EF?JI5100>?@D7A;'&&%&-'51434*%%&79;<7:=<?364///%+/2179506*6IB=30/#$%(($/))(%1-@=5,+,+)')*-5'%%$(%%#)BA?;:;BEFI85>3157:989;595%'4447857;3)#$$##$%'&%(+./A0:629;;;?D8;.3>@9>?9%,1:<EKA/3/1,-95437@;6&=@9;8%%:517<3;<31.--''((%),-+*'%&&$%$$&##',.2<8$/2D<@25CEB443:698?01&&-)*-++'&&(3254.6;DEFB>235/.--16:2))$%%*$&,1-%$''(($$/;<>$'*(09,%/'$,%'+.20$'#8;5.4/-$*/,9;<9)3LGDLJ<A:;4JLC/'(*@@C:5E;J=.$$$&'%.92/52745<0>=8/$/3137A@?A:9:=9-*A@66.1+-0'&.%'(-*''%$#"##%%&%$#$&&'%%'&)%
@f2a9c5a1-c1f1-4fee-b1be-2528bc5fe5a4
CATTGTACTTCGTTCAGTTACGTATTGCTAAGGTTGGGTTCACCTCGCTAACACCACTGCAGCTTTTACATTTACCAACAATTACCTGAAACTTACTTTACTCAGAGTAGAAATTTGCAAAATTTAAACCCAGAGTCAAATGGAAATTGATTTCTTAGGTAGCTATGGATGAATTCATTGAACGGTATAAATTAGAAGGCTGTAACGGCTTCAGAACATATCGTTTATGAGATTTTAGTCATAGTCAGTTAGGTATTCAGTTTACATCTACTGATTGGACTAGCTAAACGTTTTAAGGAATCACCTTTTTGAATTAGAAGATTTTATTCCTATGGACAGTACAGTTAAAAACTATTTCATAACAGATGCGCAAACAGGTTCATCTAAGTGTGTGTGTTCTGTTATTGATTTATGATGATTTTTGTTGAAATAATAAAATCCCAAGATTTATCTGTAGTTTCTAGGTTGAGGTGCTGCAGTGGTGTTAGCGAGGTAGACCTTTAACCTTAGCAATACGTAA
+
''%&158))B=9:.8*C*--03?347>9A?$--7%&3+-&&%'((1(')''%+3;;:=623%&&&&%$#'(/%(-8>4?D((+2,/,,,+&'''9GPTI072?=8-762.,=->A&/:;50CEIDBA((2%.2&/(AH?>99'.-''3)=BG@=@>.&$,(/+9<HJE?:8=9=EB<JD@=946=CACFJFAC8*;91921%&&##$+)-+12++7487930-'/4../**/BC@C9?;;27<92@9C:>(),,$$&#&5(5+*'18>A+;@@;=@>ECEE?+FEGL@=BCK31<9)>-@?C1EFILPOI;/75BB0A-3IYV=>>EE?HH@:?B6..;C8--1.05E:736;>=C==118>BCDL@9+59<C8447AK<>/&@+E51?>,2BA?@OHEIA78++.4>;;/#$).%%$+>=A@?>9?5GGELEFKLB<238/2;6>7:63;CG9<>4>C?D;8(-8+61*:B1,C7001BD6445128043-=@4559=>C@BDDB=?:BAE1**#%'*#
@e1fe5be3-6975-4a3f-8f63-127a4deba172
CATTGTACTTCGTTCGGTTACGTATTGCTAGGTTAAAGGTCTACCTCGCTAACACCACTGCAGCACCTACCCGTCAACAATTACCTGAAACTTACTTTACTCAGGTAGAAATTTACAAGAATTTAAACCCAGGAGGTCAAATGGAAATTGATTTCTTAGAATTAGCTATGGATGAGAGATTCATTGGAACGGGTATAAATTAGAAGGCTATGCCTTCCGAACACTCTCGTTTATGGAGATTTTAGTCATAGTCAGTTAGGTGGTTTACATCTACTGCGGTGGACTAGCTAAACGTTTTAAGGAATCACCTTTTGAATTAGAAGATTTTATTCCCTATGGACGGTACAGTTGAAAACTATTTCATAACAGATGCGCAAGCAAGGTTCATCTAAGTGTGTGTGTGTTCTGTTATTGATTTATTACCGATGATTTTGTTTGAAATAATAAAATCCCAAGATTTATCTGTAGTTTCTAAGGTTGAGGTGCTGCGGTGGTGTTGGCAGAGGTGAACCTTTAACTTTGGCAATACGTAAC
+
02552>4;;=<;B:=,0G,>88=488;C/:4FB;-/(3=:?9%458?52=522<?>19:*42<>?C.:)'&%#%67)*;EAI=<=162IDDEI*%130871=9.)13*40//1,+-.%1%<CJGEB189'%A9(*96DNHJC@,6:<<@DJYXIHJF8**'')&-,/&&0@9432%&'/741)00&'&$$%'.3)$$1/;;76)%8519878EIGB%?/,+''#$%%)/6C+1'(7:=5HQHF3;;B01A>75*2+.)4.24>@ID<650.1%""%&.'91B=ABBAD;?AA>C5CCF87-C9<:>1455<><:/2?E=.0&,20;BA9D>?<<;E78<5++84-((6'*%119,(.4GEA=09<1446HDB+*=@,-37'3>NB+BA0+5&&8*.347&5>;HBCB=<5=?@@CRN@$$$'%%+<>A>KJF=1';<;36)(+(+259::=BCA89;89:9<-,.58A9>8<;E@2CI?:1&;7=DI9%%6AG?<,+'(-&&$#.11$$71:(99@72<C=+=9D988543%$%
@85093a91-ddda-4b03-ab46-a287ffc6262e
CAATGTACTTCGTTCAGTTACATGTATTGCTAAGGGTTAAGGTCTACCTCGCTAACACCACTGCACTTTGCAGTACCTGAAACTTGCTTGCTCAGAGTGAGAATTTACAAGAATTTAAACCCAGGAGTCAATGGAATTGATTTCTTAGAATTAACTATGGATAAAATTCCATTGAACGGTATAGAGTGAAAAGGCTATGCCTTCAGACCTTAATATTTATGAGGTGCAGTATCATAGTCAGTTAGGTGGTTTACATCTACTGATTGGACTAGCTAAACATTTAAGGAATCACCTTTTGAATTAGAAGATTTTATTCCTATGGACAGTACAGTTGAAAACTATTTCATAACAGATGCTGGCAGGTTCATCTAAGTGTGTGTTCGTTATTGATTTATTACTTGATGATTTTGTTGAAATAATAAAATCCCCGTTTATCTGTAGTTTCTAAGGTTGTGTTCCGCAGTCTTAGGACAGACTTTTTCAGTGTTAACTTGTTACAATGGTTCACCATCTGGTGTTTACCAATGCTATGAGGCCCAATTTCACTGTAAGGTTCATTCCTTAATGGTTCATGTAGTAGTGTTGGTTTTAACATGGAGTGTGACTGTGTCTCTTTTTTACATGCACCATGGAATTACCAACTTCATGCTGGCACAGACTTAGAAGTAGTATGGACCTTTTGTTGACAGAAGGCAGCAGCACAAACATTTGTTCCCGGACACAACTATTACGGATATTTTAAGCAGTTTTGTACGCTGCTGTTATAAATGGAGACACAGGTGGTTTCTCAATCGATTTTACAACTCTTGATGACAGGTGCTGCAGTGGTGTTAGAGTAGACCTTTAAACATAACTTAATACGTAA
+
$$$'&0,+DB?=4.C:?7E48<>;3../38$,1'5)'%,&-:9>=*//10&'75=;@>>;77*)('((&$#+(4/%%$&*<:((*##$($$-$'))&''('/../-0994&227;CD:3-4$69155,,-+##%++#,76/;@?DA>%*''*%$$(+*2/)&(&$-)*$%*$'%&*..:>844$$()%&*&*,,11$$%(##'''+&)+&,5,)'.62)+*%&&+$%%"'$$#$$&$$#*(.;((3686?@?=<2.@;=ED><EB75-&/*13538%%%*60,(0/$'696>@HIE?5250/1/5.-79??>@?@5:;*)0+557/4414124%-2219B:9<B<649'.9<;30))%#$&+6J>CC=<30%++(()2<C:+%26--0<?GIC667*#$'9:=@FNMC<>>=;?D?>CADIC=?9:A5#*&*18:@C30)6)C;ED5$:091*34%9#*$$$##$%)(,,&#$$#CAGE<0ABIGB>=0%%%/04064>>44)?-7*'''066*466?G<;=FJ?</0=3''%,--,,0:9A.=*%&#%,&,<CB>:CD7;;<=<760%10+('&(',*-<06.)+5453<86:(((&*-&$%%-.14.821>IC?AB=-17,,+3=:6>?=;326/./0&%&)+2<5/6440058<CDC?:-,%16($#'30<2'($((,))/&%&(%()$$$$$#%%-35::&(*'*%&%'&*%&5/033<.10289+$&+-((111,'%#$%))=4'2<B@62DA=KA>?7=3BC=?8+2(#&$*)*=93.></947,*&$&).&#&+32=<933%()+.++10D@;>;659;A8@=;6%($67:;>9AB?543&)(*0%$$$&$"$$&((%
@2981352a-9196-4861-b8df-b17a8e9aa99e
GTGTACTTCGTTCAGTTACGTATTGCTAAGGTTAAGGTCTACCTCGCTAACCTACTGGCACCTACAGGTTCATCTAAGTGTGTGTGTTCTGTTATTGATTTGTGCTTGAGTTTTGTTGAAATAAATCCCAGAATTTATCCTGTAGTTTCTAAGGTTGATAAATGACTATTGACTATACAGAAATTTCATTAATAGCTTTGGTGTATAAAGATGGCCATGTAGAAACAGTTTTACCCAAAATTACAATCTAGTCAGCGTGGCAACAGGTGCTGCTATGCCTAATCTTTTCAAAATACAAAAGAAATACTATTAAAAAGTGTGACCTTCAAAATTATGGTGATAGTGCAGCATTACCTAAGGCATAATGATGAATGTCGCAAAATATACTCAACTGTGTCAATATTTAAACACATTAACATTAGCTGTACCTATAATATGAGAGTTATACATTTTGGTGCTGGTTCTGATAAAGGAGAGGTGCTGCAGTGGTGTTAGCGAGTAGGCCTTTAACAGCAATACGTAACTT
+
$(6@:IK/:8A5G8A89.7;K<6<0<6<602=941(4-<9.:;34++1,(%&&))(()-/<>9778D:I;??:FH6-(6<@D60..(*38788..12//B:%:)**+)$)-43.,*,'*6-++,6::@52&&$&&)($.&++.,7-2:;((03490+#%+(+)('#&(*4->>?.)(8;0047CE=9%##%'&%$"&**%).%###...&722365&&(-010-)+++545,-2:,?22%%(*2895A<)41/*&552.,+-%%%''1&$($$'1;:9*:88?>BA('$+01-+(%%'&%%%)&##$()+-'&%*&+7:;IB?D-:<'B=:;?389>E>>;<8G>@D&/002/EFBA12.:546/0-+##(/1235'(=@>>;)%('4:>468;<1+CEC=AAB,20))*&(-0*((+)((-078=/DIFEGR;992342/@1E<=@>>GFJC<KPHCIHCM>69<7?BF(9;;2/6<@40.6384B<6<:50(*#$%,,'&%+)))$1&*%:;GCAA:::@3#$$
@e401fe66-fc2e-4dca-bd80-95c1fce19ad6
CAAACTGTTCGGTGCGTATTGCCCAAGGTTAAGGTCTGCCTCGCTAACACCACTGCGCTGCCTACAGGTTCATCTAACGGTATTGGCCTGTTCTGTTACGTGATTTATTACTTGATGATTTTGTTGAAATGTAAATCCCAAGATTTATCTGTAGTTTCTAAGGTTGTCAAAGTGACTATTGACTATACAGAAATTTCATTTATGCTTTGGTGTAGATGTGCATCCTTGAAACATTTTTGCAGTAATCTAGTCAAGCGTGGCAACCGGGTGTTGCTATGCTAATCTTTACAAATGCAGAATGCTGATAGAAAAGTGTGACCTTCAAAGTACTATGGTGATAGTGCAACATTACCTAAAGGCATAATGATGAATGTCATAAATAACTCAGCTGTGTCAATATTTAAACACATTAACATTGGCTGTACCCTATAATATGAGAGTTATACATTTGGTGCTGGTTCCTGGTAGGGAGAGGTGCTGCAGTGGTGTTAGCGAGGTGAGCCTTTAACCTTAGCAATACGTAAC
+
.3,%$&%#'/'&;$''0,,.,,,*0/+12.&,+=:?6$/0.1*+1675555,)++%%"$$110)''./#(566;2)(%&$#%%''%##$&?<7;1:,&%+32-8@A99;<9>79>?EDKKC<,<::78++)%02-)2&%53.:780+-5418245=7D=@;)AC?2+=;=>=754/-.,-1009?=2..-0?*FFE8533'&).8:A2):C@@1'7)(%%%/-)##%'''++48;221(')'0,1/:9311@045BDKJIII7JH7=;70&&#$/0003(>FCFGE<9=C:,'&*,&05658:'%+*)2@?58JCFCBAFA*60.'%6.++8;=:7999E5FCAC.---051)+3=)';==;<8''&'512,,&&#$$+/0)+-,/''(1#&$'%-11104;95&&&%**+=;;<;>/==ACB9?AB<A?@<98686&$)&-(*+3=ACI@<89@BE=$=$*)($#$%/36.11450%%#%&(;75*.20$$$+222?,&,;=>C)B81/..'.,2($$-.-&%%
@2f082742-3226-4116-9b87-1bb67235a156
GATGTACTTCGTTCAGTTACGTATTGCTAAATTAAAAAAGGTCTACCTCGGACAACACCACTGCAGCACCTACAGGTTTCATCTGGTGTGTGTTCTGTTGATTTGTATTGATGATTTTTGTTGAAATAATAAATCCCAAAGATTTATCTGTAGTTTCCTAAGGTTGTCAAAGTGACTATTGACCTATACAGAAATTTCATTTATGCTTTGGTGTAAAGATGGCCATGTAGAAACATTTTACCCAAAATTACAATCTAGTCAAGCGTGGCAGCCGGGTGTTGCTATGCTAATCTTTACAAAGTAAAGTGCTATTAGAAAAGTGTGACCTTCAAAATTATGGTGAATGGTGCAGCATTACTAGAGGCATGATGAATGTCGCAAAAAATACTCAACTGTGTCAATATTTAAAACACATTGGCATTGGCTGGCCCTTACAAATATGAGGAATTGGGTGCAGTGGTGTAGTGGGCCTTCAACCTTAGCAATGCAACCC
+
'$&(81>=121F@833@F9&&&&'*'&.&%&*./=921)*<6A;,)*(&'$%.-',332/))')/(46??=)$$21%;7?1,-/&&%'27=85@7<(/(3*./0&%#"#''.,@HKDE??@<?;JCEF3132:=CD?<<,.@DEE4-8-,5;6;B>5::HC:AM?52B<:(2>787:>89<91&149:>?65.;@?9<>EJF<=:<HKB$/;19<6$+3((---474577897=BEE@3$&@&>45':<8777295663CB03B>D>2,,+'&$1$=,=;07>9861&.179>?<+0:2.&(.3%$%&+7257?2=@B:@JFH98,@D@@BA1)-1332**'$&%$#/')*$$$&,%&%$%&'+*,%%((->IB81;%'5<5&%*+(&5<85><4&.8:<1,,,.-222.1-',23$%'(*+,/$%(/,+)#&,11,&%'$&%*1(*##$'%+#%(370+6)**($.$(%%%%$&(--,.'+',+&%$$)%*)
@7745b82e-2710-4e37-89e2-e82daf81254d
CGGTATGCTTCGTTCAGTTACGTATTGCTAAGGTTAAAGGTCTACCTCATGCTTTACTGCAGCACCTACAGGTTCATCTAAGTGTGTGTGTTCTGTTCAGGTTATTACTTGATGATTTTGTTGAAGCCAATAAAATCCCAAGATTTATCTGTAGTTTCTAAGGTTGTCAAAGTGACTATTGACTATACAGAAATTTCATTTATGCTTTGAGACAAAGATGGCCATGTAGAAACATTTTACCCAAAATTACAATCTAGTCAAGCGTGGCAACCGGGTGTTGCTATGCCTAATCTTTACAAAATACAAAAAGTGCTATTAGAAAAGTGTGACCTTCAAAATTATGGTGATAGTGCAACATTACCTAAAAGGCATAATGATGAATGTCGCAAAATATACTCAGCTGTCAATATTTAAACACATTAACATTAGCTGTACCAGGTGCTGCAGTGGTGCTTGGTGAACCTTTAACCTTAACAATCCCTTCTTTC
+
1').)%%/:18;;7C8B7:><?AAB@>79:.-AC?8,).96D;-3346%&&(*0-*<=<:A.<>HHD+118(66884;>A>2@7*9/9?9E=31&/)#$.%88,--*%,*--*/CSQH;BA@@73*$'6BCMLE86AC>3516477=<;?:?;C:H@9),:.AJ>;7;3D:;@;::?@>?;CFH4//555::=CG?<=DFG-)4155.)$%'*/++3AAB@=.BEA?/2&;55?FB@:,8?4EC499;>=<+(*)))%*1'(9B>A4//$+)&<2C7@3$$,+77<99>;8<IFE<?B6%$#""(*(%#$$%-:7<>@3?0=61@CDFC@HK;;,C:9AE1057>;9<B?F@@?%4556)785?E8'5EGDADD@B::>9:32..),22('-267*0>B$8A-8=F<??;>D>;?>B>BACC9=8>@5=?BGG:=?78<EF=>1))?<A8A'$%'%)+&&*56393<9.*+-,%$)$#(,-&+3995'
@d6a69960-3279-4292-9503-125fa71567d2
CAGTATGCCGTTCAGTTACGTATTGCTAAGGTTAAGGTCTACCTCGCTAACACCACTGCAACACCTACAGGTTCATCTAAGTGTGTGTGTTCTGTTATTGATTTATTACTTGATGATTTTGTTGAAATAATAAAATCCCAAGATTTATCTATGTGATTTCTAAGGTTGTCAAGATGACTATTGACTATACAGAAATTTCATTTATGCTTTGGTGTAAAGATGGCCATGTAAACATTTTACCCAAAATTACAATCTAGTCAAGCGTGGCAACCGAGTGTTGCTATGCCTAATCTTTTACAAAATGATGCTATTAGAAAAGTGTGACCTTCAAAATTATGGTGATAGTGCAACATTACCTAAAGGCATAATGATGAATGTCGCAAAATATATAACTGTGTCAATATTTAAACACATTAACATTAGCTGTACCCTATAATATGAGAGTTATACATTTTGGTGCTGGTTCTGATAAGGAGAGGTGCTGCAGTGGTGTTAACGAGGTAGACCGCAACAGCAATACGTAACA
+
',/820.+$+<2>37-/--/0//1%9;9+/->*A9-;5./2;:47**333263+7<@;;:%../44./0-9&6.,.'$72,6()/4AAFI??=>B<223>@ADB/-1AFIIDEAAEOPKH58061@8BI=6789;11:-=</>?A8.110$$&#%#)89<05788C49:>9,81.0364434<?@CACD=D>=><HH>?==>267-')836>BAJ70//;>=BHH@?975)05?@A=6&&;%<=586:<?D41:7%0,<3868411577*DG&#%2%1%%'1-%%2/7312011.$03?B<1(%(,.7:==@D:;<,,1460B?DECDDGB9=?A>?B>:D><=>9@?A2035696.+<I82??>=?<//2345@=<-/%&(163741+)51578;3.BECCD?>?@51052DCC:,&&&)&'&1'**76.'//,(&()*&*%5'6:862<<BEG5;667>@<NH@;;3/02*A1.,,4/?BD688??BD76610#$&&%'7997'$##().&+2<766++,,)($
@be3b70e4-a2d9-4653-8da9-77cc50febab7
CAATGTACTTCGTTCAGTTGCGTATTGCTAGGTTAAAGGTCTACCTGTAACACCACTGCAGCACCTACAGGTTCATCTAAGTGTATTGTGTTCTGTTATTGATTTATTACTTGATGATTTTGTTGAAATAATAAAATCCCAGATTTATCTGTAGTTTCTAAGGTTGGCTAAAGTGATATGACTATGCAAAATTTCATTTATGCTTTGGTGTAGATGGCCATGTAGAAACATTTTACCCAAAATTACAATCTAGGTCAAGCGTGGCAACCGGGTGTTGCTATGCCTAATCTTTACAAAATGCAAAGAATGCTATTAGAAAGTGTGACCTTCAAAATTATGGTGATAGTGCACTTATTACCTAAAGGCATAATGATAGATGTCATAAAAATATACTCAACTGTGTCAATATTTAAACACACATTAACATTAGCTGTACCCTATAATATGAGAGTTATACATTTTGGTGCTGGTTTCTGATAAGGAGAGGTGCTGCAGTGGTGTGAGGTAGACCTTTAACCTTAGCAATACGTAACT
+
)$"$%,-2262302992/8&*)---//44/-8G6A9')656(2321*-.+-7I@6=8/*+101=><$//14=92-,2*-())$'&&'2<>F>=-?AB;>?<;@GF134=>??>=<AFOPE>>?:?:;DFIB=CCA;''2$,+1/4/9591)+./1<5;>@8*5A<0+)-+844A7))'..7>@;%%78(76/:88+*+%67+$+II?>?>C6)7>8?@ACB:=5+14((:AAD4$1;*>?:33671>04..<>>8DE:377FI>9:433)0,63><6;<:102/'*97A@MC3@A?98+,:==(.)2)).;68;=5</%*.+-//?=E>CF?,''*26:<A6/038=,2&(,,)')59;8>E3&'&10:;%%%)'(1%$&)*+;:7818847?9@;633-12+@B85668'?;9;=*=,?JHH;678<B;EK<:'55=A<BJE@C11/1'(6:;::77<>FB62@-*3-<5H<A=7/(('*2..&3GIGJN711=A,.8.(++.938:79:3=5?=7344-%%**240/0-,&$
@cb86459b-c181-4b05-938f-93d849a7f1ca
CATTGTACTTCGTTCCAGTTACCTGTATATTGCTAGGATTGGATCTGCCTCCTTTAACACCACTGCAGCACCTACAGGTTCATCTAAGTGTGTGTGTTCTGTTATTGATTTATTACTTGATGATTTTGTTGAAATAATAAAATCCCAAGATTTATCTGTAGTTTCTAAGGTTGTCAAAGTGACTATTGACTATACAGAAATTTCATTTATGCTTTGGTGTAAAGATAGCCATGCATTATTTTACCCAAAATTACAATCTAGTCAAGCGTGGCAGCCAGATTGTTGCTATGCCTAATCTTTACAAAATGCAAAAAGTGCTATTAGAAAAGTGTGACCTTCAAAATTATGGTGATAGTGCAACATTACCTAAGAGCATAATGATGAATGTCGCAAAATATACTCAACTGTGTCAATATTTAAACACATTAACATTAGCTGTACCCTATAATATGGGGATATACATTTTGGTGCTGGTTCTGATAAAGGAGAGGTGCGGTGGTGGTAGCGAAGTGGACCTTTAACCTTAGCAACGTAACTTTC
+
.'##%.&#(.0;=B$<-A+-,%%####$&)-$#'$%*$'/#&$''&#/0+%*')%58;IOMFHLA>B;HGAD.(**/)%+:40@:HD?BB4?(;B>A/=8@A@:@@BBMI=9>?=GLDBBAFGMLC>1;6=>BFHMFAHGE?8:?2926E8?F;:C0AEA=PQ4BCG>.CG;;3842/.;946@@5>00+23/.432<?<IHFA<GHA==3-/;4)0F@IID=4/((%(*+)'&*"#17:90''7&6<7524.DF2,=39*(3/3-+)0,+))&$1./224>E>?;?C:6>0?::6<:8).FGIGD:9FNG4*()(57>6%(32=CB21;98?=AC93CKKGMKMADG7@E@;<>:?GG',,,/=6*//(($$#)*06487:72CA>9?00DA2;<;9:(,8::CAB@4.FHC@BLMGE>?:@=B@@2%&*/8,'?EE?0.%%3D?B0-.-.(/5*)-3/+>CBDA@7?@AD?@M<CGEDBD?35/1)%*$'$%$-41'$&&.&1&(*%,-3->01035>;77*9<:=I68861*"#%&%
@8cacc867-8bc4-44af-a8f8-8b7ecbfbd5e7
CAAACACTTCGTTCAGTTACGTATTGCTAAGGTTAAGGTCTACCTCGCTAACACACCACTGCAGCACCTACAGGTTCATCTAAGTGTGTGTGTGTTCTGTTATTGATTTATTACTTGATGATTTTGTTGAAATATGAAAATCCCAAGATTTATCTACCTTAGTTTCTAAGGTTGTCAAAGTGACTAATGACTATACAGAAATTTCATTTATGCTTTGGTGTAAAGATGGCCATGTAAGTATTTTACCCAAAATTACAATCTAGTCAAGCGTGGCAACCGGGTGTGCTATACCTAATCTTTACAAAATGCAAAGAATGCTATTAGAAAGATGTGACCTTCAAAATTATGGTGATAGTGCAACATTACCTAAAGGCATAATGATGAATGTCGCAAAATATACTCAACTGTGTCAATATTTAAACACATTAACATTAGCTGTACCCTATAATATGAGAGTTATACATTTTGGTGCTGGTTCTGATAAAGGAGAGAGGTGCTGCAGTGGTGTTAGCGAGTAGACCTTTAACCTTAGCAATACGTAACT
+
&'&%$3262/2L7>-0*+.117002778=C.;C>:,+86BC:=@43%'3.($'&4CD:38A<G:>BEFA/))8DK4.49@E;)(,8;4:4'8:'@>;>4<=7;<=@BHE..12((322;6APNEG@??EAC1-,%%*+22:@A2512>>>9?<=>(&&%(6>6JCC@B?34=084CC@4=??9><9%/(*4<72155(6?8?E7:314*/:<005A6BHEF14,/>55;;6..-++%&'-,2889C=;4;60.2;CN:5A:346DA<7((6*8895:7.(&=*+#%)*''210488CMN<>DFICEAACKC%3<B;>DE>?@;8:10*)(-<@AJ>B?;1FBD@97B@7;A0))7GCA@,,--07/218=81@@@?GA556653AI=9?'0<9@<@?<@@6<@72@:=63<=<889G9==<;?;DBDB99B?@A;=ABB>IFA:+4=588785*%2*25A5/.<AC>9:@@;83FIBIDCBBB9)0B:F33,2:=AKG4--:99-5=A?%'#$#'%'(6.2265>D13/4B18A=D>629((()
@25144345-1f03-41b9-994c-286aaec3bc15
CAATTGTACTTCGTTCAGTTGTATTGCTAAGGTTAAGGTCTACTCCTTCAGCACCACTGCAGCACCTACAGGTTCATCTAAGTGTGTTAATCTCTGTTATTGATTTATTACTTGATGATTTTGTTGAAATAATAAAATCCCAGATTTATCTGTAGTTTCTAAGGTTGTCAAAGTATTTAATGATGACTATACAGAAATTTCATTTATGCTTTGGTGTAAAGATGGCCATGTAGAAACATTTTACTGATACAATCTAGTCAGCGTGGCAACCGGGTGTTCTATGCCTAATCTTTACAAAATGCAAAGAATGCTATTAGAAAAGTGTGACCTTCAAAATTATGGTGATAGGTGCAACATTACCTAAAGGCATAATGATGAATGTCGCAAAATGCTCTCAACTGTGTCAATATTTAAACACATTAACATTAGCTGTGCCCTATAATATGAGAGTTATACATTTTGGTGCTGGTTCTGATAAAGGAGAGGGTGCTGCAGTGGTGTTGCGAGTAGACCTTTAACCTTAGCAATACGTAA
+
&&#$%&(&'7216H/9&+%'$:':>9FCHE:LNG:')<=>:/-''$%(&&$&)**%$*((*369DF:638=CO>99;B@<56983)%#&&'#%&(+&(6=?EBEJC114=45;<@A?GMSKC=B@?*9CEL<4JH6:,,7,('$0222;A>9;6?7G7CBCC5:M@?<HJ?3<='''2)%(($$37;;<:;;>15=BKM>86?B?;B>:;C,4(CA@B7319..9@A:?;?+)75,0)/2//&%'&&,,222*B2A-&=8,1/1=8=>6555106(1%%%('%697@50@<B@9?B?21004@C1*5>>>BJ=8B809<0,.6..3:ADFDBE@7>6C:;D;>;($$')).29..//18>$?AD'4<FGGO@??C>=:A:73<((=<62)'#&&'21**,(&,)65<8=;<GDE=>><9?BD4/002-1,0''$((--1@LB=<79;$$+?F<9-+9FEGH5?DDA@@GP;<53BFMK6/C6A$&-9@C@A<88BFH=A>75%*/'-19:>7=<>BIA5*45+0+:100-,-/(
@0bab0e7a-185a-4df9-ae85-39fde3186b02
CAATGTGCTAATTCAGTTACAGTATTGCTAAGGTTAAAGGTCTGCCTCGCTAACACCACGCACCTACAGGTTCATCTAAGTGTGTGTGTTCTGTTGATTTATTGCTTGATAATTTTCTTCAAAATAATAAAATCCCAAGATTTATCTAGTTTCTAAGGTTGTCAAAAGTGACTAATAGCTATCACAGAAATTTCATTTATGCTTTGGTGTAAAGATAGCCATGTAGAAACATTTGCAGAGTACAATCTAGTCAAGCGTGGCAACCGGGTGTTGCTATGCCCCTAATCTTTGCAAAATGCAAGAATGCTGTTAGAAAAGTGTGACCTTCAAAATTATGGTGATAGTGCAGCATTGCCTAAAGCATAATGATGAATGTTACGCAAAATATACTCAACTGTGTCAATATTTAAACACGTGGCACATTAGCTGTGCCTATAATGTAGAGTTGTACATTTTTGGTGCTGGTTCTGATAAAGGAGAGGTTTGCAGTGGTGTTAGCGGAGTAGACCTTTAACCTTAGCAATACATCTTTT
+
(("$$##%,$$%.:=59=(%%%)**+3,1=,78@5587*>;:0'$*'+&&-&#######%%&/0..++32@5;0,;:.)'>-8&))$2C;95,$''/1=:()+$'*+%')*)')((%)''*//7:<428227%%*$)''1/29./2/'*=@;?=<$2.A-*.,*82%0015--/(&&%%*'%%)*-+269CF6>:<=928729;@-<A>FEE7)*&&)))2)))6#%%$$%%(*6;<(9,B/881.?7)*&<725CA@>946671*7?=*7(('4/((=463*:<=??9/&8<@8CB@BDD*(.7:AD.:-2.35399C=A67;?<BGMF=@2@CDF??=/**2:/-.....121/&&+)'4;AOB.//3124)($%$"%(8BD?>623>;;.4BEA&86A@;8769/1,/12$$4&$#(&314;38;0*&+,.533'&%$%&+0.2'*+0<?DPJC3.=<:BBAQDCGB>799$818/+)(#%)*/14279A=87(/,.$-'8761+)&(&92--,-'&%+',($%$'()(%
@dc9c227d-6d37-437a-9005-7749db895120
CAGTGTACTTCGTTCCGTTACGTATTGCTAAGGTTAAGGTCTGCCTCGCTAACACCACTGCAGCACCTACAGGTTCATCTAAGTGTGTGTGTTCTGTTATTGATTTGTGCCTGATGATTTTGTTGAAGCATAATAAAATCCAGATTTATCTGTAGTTTTCTGAGGTTGTCAAAGTGACTATTGACTATACAGAAATTTCATTATCTTTGGTGTAAAGATGGCCATGTAGAAACATTTTTACCCAAAATTACACAATCTAGTCAAGCGTGGCAGAAACTTGGACAATTTCATATGCCTAATCTTTACAAAATGCAAAGAATGCTATTGAAAAGTGTGACCTTCAAGAATTATGGTGATAGTGCAGCATTACTAAAGGCATAATGATGAATGTCGCAAAATATACTCAACTGTGTCAATATTTAAACACATTAACATTAGCTGTACCCTATAATATGAGGACATACATTTTGGTGCTGGTTCTGATAAAGAGAGAGGTGCTGCAGTGGTGTTAGCGAGTAGACCTTTAACCTTGTATTT
+
($$($+&--415678=F=@>?DMIGHCGAI>9>D:9%140//(7:9=;>3B<9;FF112)%$(05DF?867@+@;56451-'19197%<:=IAGK@89133D4AA:*9*&&$*.04>KLE@@A=861%&&,.+(0;<:'';&&&&.%(()%$--0-9912)%&%*D*92JG@21<217<?67>:87+''(*)1=9?@.'$%'%/%%?1<?D?A:002=<;5><B@A@0006.=ALHFE;);<7C?5*(,+$(&1(&>/0-'5;43>=>5($$$&%%""#$*&%(&/1+&#'7006,)@A>@CE7'+26=DA@@D;%0*:9877'&'$&*9*'%12-/.':14.$&)-,.89A>BBB>A7F9;:$%%%&33);E+/8168B=&(66@AMC<6:$,;K@B@6,897<@(#5(571DGDBDADD@<98:058:@=779;>AH?>9'B@A>3//+**))%/2..3268?EEAC>HHFAFAHS9D6+19;<),.4/,*/DB>9?3-+-1957:87.-')%3-))346/0-1+($$%"$$')+
@5fc630b2-1e6e-4d63-87a0-39bfc6eefa7c
GGTATACTTCGTTCAGTTACGTATTGCTAAGAGTTAAAGGTCTACCTCGCTAACACCACTGCAGCACCTACAGGTTCATCTAAGTGTGTGTTCTGTTATTGATTTGTGCTTGATGATTTTGTTGAAGCAATAATCCCAGGTTTATCTAGTTTCTAAGGTTGTCAAAAGTGACTATTGACTATGCAGAAATTTCATTTATGCTTTGGTGTAAGATAAGCCATGTAGAAACATTTTGCAAAATTACAATCTAGTCAAGCGTGGCAACCGGGTGTTGCTATGCCTAATCTTTACAAAATGCAAGAATGCTATTAGAAAAGTGTGACCTTCAAAATTATGGTGATAGTGCAGCATTACTAAAGGCATAATGATGAAGATGTCGCAAAATATACTCAACTGTGTCAATATTTAAACACATTAACATTAGCTGTACCCTATAATATAGAGTTATACATTTTTGGTGCTGGTTCTGATAAAGGAGAGGTGCTGCAGAAGTGGTGTTGGCAGTAGACCTTTAACCTTGGCAAACGTAACCC
+
&)..227;*02B<E6A8D8;?D7?G29?:)/%.B.D@;)0+<938;;5//9:9:EG<0%%&)3+.5=A9+++''8;:==6GC>9@<5.<AKDGA>?<>EFACGF7$6&?B?C99;6A?@DFCDD71)+1&$((//8&/('&(''&8)-10?1-%)),<I:;6,?>-%/=;2-8859CC@C>$$24&5:/CC9*068<6;ACEHD-;C=DC512,,+8??7897)'-=;38>B?<)0,7422658:9:>=+37;=B;=7>?BCE<B.*)'65?:-+-)(&'%37;5AKOH;DDA3AECDE9);>B<6>97800@B:96A33@6:?EA<(GEGOK@DIDFA><<8F=89+<<<>4.*+3.39:?>55;9=21(&-1015;+,:<8866.67)2.,+535;6>CFDC9=GB>=<B:8OK>98::<>1331+)A?A1BCF3/.-11140H<>@@CGE=61$15@?EBEXB39@>?D;/8>:2-)A<AAH0&&&''BBE58=:<))&&&0&(/258A@8%4454%D?E?2000+*$%%
@9c79ac39-7cd8-4973-bf18-828352561760
ATTATGCTTGTTTTCAGTTACGTATTGCTAAGGTTAAAGGTCTACTCGCTAACACCACTGCAGCACCTACAGGTTCATCTAAGTGTGTGTGTTCTGTTATTGATTTATTACTTGATGATTTTGTTGAAATAATAAAATCCCAAGTTTATACTAACCAGTTTCTAAGGTTGTCAAAGTGACTATTGACTATACAAGTCATTTATGCTTTGGTGTAAAGATGGCCATGTAGAAACATTTTTACCCAAAATTACAATCTAGTCAAGCGTATGGCAACCAGATTATTTATCCTGCCTAATCTTTACAAAATGCAAAGAATGCTACGTAGAAAGTGTGACCTTCAAGGTATGGTGATAGTGCAAGCATTACCTAAAGGCATAATGATGAATGTCATAAAAAACCATACTCAACTGTGTCAATATTTAAAACACATTAACATTAGCTGTACCCTATAATATGAGAGTTATACATTTTTGGTGCTGGTTCCCAGTAAAGGAGAGGTGCTGCAGTGGTGAGGTAGACAGCTAACCTTAGCAATACGTA
+
&)0%*%%.03&92'+***.,))))),)24&%**$%*D+(C=BF50'0,0-454:?GGDH:==@><BDF<67=34337??%)',<,./+07CMIFA5@<8>?>CGKD2240,97?@;9=FNG6>A>C9HKJL2:<9A=9=?4+)'(/%#%#$&&&'(7:HG6@1439)>6)*1*,.(>75.3'56787=844-7&&*)-,79,38@JK7:;E:IGK?3GCEGIK@:--.)(B<:=>@==;5?A*61$$$'*66/*8*74/?;=2<>8,+1.,,(,.$$+-/&&'*#&/-,%343:;=?KKIAGGI?A><CMF&)-..-/.&#&,.(/-3*5%.222+2=64<),?=@B=CA<:<1?,11%$()(--31/24**,,100,&&&*)4B;>8<44B>411-$%-+0+,8@<@C??0.7/,9:;EB>;7/)(/18;A6././':>A4<*CAE;,0550/&&&(#<$E;779;?BHHH@5<33943;8&+&&%7<A.07*6'/?HFGG-%%89<7;*0*,,%&&%$#$-)994341*9:644)()&
@1344c8dd-8b30-44bd-83b4-16d1418072d2
CATTGTACTTCGTTCAGTACGGCATTGCTAAGGTTAAGGTCTACCTCGCTAACACCACTGCAGCACCTACAGGTTCATCTAAGTGTGTGTGTTCTGTTATTGATTTATTACTTGATATTTTGTTGAAATAATAAAATCCCAAGATTTATCTGTAGTTTCTAAGGTTGTCAAAGTGACTATTGACTATACAGAAATTTCATTTATGCTTTTGGTGCAAGATGGCCATGTAGAAACATTTTGCCCAAAATTACAATCTGGTCAAGCGTGGCAACCGGGTGTTATATGCTAATCTTTACAAAATGCAAAGAATGCTATTAGAAAAGTGTGACCTTCAAAGTATGGTGATAGTGCAGCATACCTAAAGGCATAATGATGAATGTCATAAAATATAACTGTGTCCAATATTTAAACACATTAACATTAGCTGTACCCTATATGAGAGTTATACATTTTGGTGCTGGTTCTGAAGTAAAGGAGGTGCTGCAGTGGTGTTAGCGAAGTAGACCTTTAACCTTAGCAATGCGTAAC
+
,.'//83CD@=5<)+$&2%)*&*,-/0-8=:/5>0C=(B=D6-<?6:116466<??<:?@@@<?AKM?@;=1(0%.6;?DB:2><4B:;?CLGA0ED?AII@FHE867:922940/013??;74D6LHIVD;OOG=7:C8322677,%)5@DDA?AC9=AFK.DA?8/?@@?-BC?:;+<=<A?A944=>;>A;DNH@@IGCAG3.BDA@711*%12%'')+,.4989660;75A@A:0$/8,<A8'$'8=E5-7)%,%&(*&+,>FB;<&;?4-,*)$%$).010(39:=OP<6ALNFHEADE7-+8C<;HMJNLG4@6B<<?2:>9<HK>BA>,,:45@;=>8225=?99&')48BB6?A3/17EFKC9;>@@=F@<13'(7H<<DBAE<<;??=%%@A?HJBHFEC2583179;,('&(%3:?AAAHDB31.7:;857>.?>>A>AKHLLB=H@;C5@MC504/*'369(*B6;CEA;@0''8AA>72/,%1$0+#.62371@<C?E@?=<<'67:4,('..*'#
@6fe41704-2159-4254-96d9-4a5da17df010
CAGTGTACTTCGTTCAGTTACGTATTGCTAAGGTTAAGGTCTACCTCTCCCTTTAACACCACTGCAGCACCTACAGATTCATCTAAGTGTGTGTGAATTCTGTTATTGATTTGTGCCCGATGGATTTTGTTGAAATAATAAATCCCAAGATTTATCTGTAGTTTCTAAGGTTGTCAAAGTGACTATTGACTATACAGAAATTTCATTTATGCTTTGGTGTAAAGATGGCCATGTAAACATTTTACCCAAAATTACAATCTAGTCAAGCGTGGCAACCGGGTGTTTATGCCTAATCTTTACAAAATGCAAAGAATGCTATTAGAAAAGTGTGACCCCTTCAAAAATTATGGTGATAGTGCAACATTACCTAAAGGCATAATGATGAATGTCGCAAAATATACTCAACTGTGTCAATATTTAAACACATTAACATTAGCTGTACCTATAATATGAGAGTTATACATTTTGGTGCTGGTTCTGATAAAGGAGGTGCTGCAGTGGTGTTGAGGTAGACCTTTAACCTTAGCAATACGTAACT
+
,+#%%66@BB=@L7F>N:>;''3*,-9FAIK,<C8A5,1-'$(%%%%.*3*%)1/,-07<0:>76A<EEHJ8.(()44.(&>GIH99?<68'30-$#$(9:?9:6::2158'%)&)*)99(')/BD@<==;9889<?<:=:733A0=+7>AGD9=@@97191H3=03A-@K;A8?AJ;>;BACE0@A?AE@A>;66465?ILC@BFG@=D><JKH6:?@EF553>9:05*'$$&)+--1063'(*:(?=0.23:AG50D=40/A302;99BA==8D<70.8+&6-)//<11BCBAYUJ:BHIHF@<CK?)+5=AA<@5*+9-=*648AAA:62;B+D?JM@8?(@ECCE1.?ABB;C5/-)133521)4;A3.KH=CJ?89:?>@=98;<-1@>C2,+*,++AB.*0)%7683.+++<60?B><8<23D967+-.'$(#'$.%+5=?9889B<''(AHA>A>@CEHF9?AC@ID=L+8(BB=><)4F02D=?8IA<<=821=<*+842-75:@>>==:A=-/,.=26I=778865/%$
@e9806026-7d44-4178-a41b-62b859169b18
GTTTATGCTTCGTTCAGTTACGTATTGCTAAGGTTAAGGTCTGCCTCGCTAACACCACTGCAGCACCTACAGGTTCATCTAAGTGTGTGTGTTCTGTTATTGATTTATTACTTGATGATTTTTGTTGAAATAATAAATCCCAAAAGATTTATCTGTAGTTTCTAAGGTTGTCAAAGTGACTATTGACTATACAGAAATTTCATTTATGCTTTAGTGTAAAGATGGCCATGTAAAAACATTTTACCCAAAATTACAATCTAATCAAGCGTGGCAGCCGGGTGTTGCTATGCCTAATCTTTACAAAATGCAAAGAATGCTATTAGAAAGTATGACCTTCAAAATTATGGTGATAGTGCAACATTACTAAGGCATAATGATGAATGTCGCAAAAAATATACTCCAACTGTGTCAATATTTAAACACATTAGCATTAGCTGTACCTATAATATGAGAGTTATACATTTTGGTGCTGGTTCTGATAAAGGAGAGGTGCTGCAGTGGTGTTAGCGAGGTAGACCTTTAGCCTCTTTATGGC
+
%$'&%'&23537?28':(*$##&&'(7?BB:8EJC4%'0;=<(23)-#$)'(-(7;;479:566;FD'%&&+/$.056@@::8?B<?+<ACJCBG<AA125@DGJC6788246A@@C?EE<BH;<7',+&*)(-...3:;22@'$9@CHE?<=5'//42@>;4540AJ<.&5,,)*?B?7;:%&;<@>@::9:&%>2IGJ<;?@3>A3&'EE*0=?@?66*;8993:))*$9&0=;AEDGJG9?B77:,%&(88=4-80/2383*+6663945);C18=?+:0&$.2=<CA@C26><;)*>>;4800BGG)/8A45<E77:,,.-3.6%%*;>?9?D>400$+@336$$':<;?;B9%///2,9)D?)LFFCK@DEDDD@IEC7<$$44('2494026:(8547;41?;GOA899<<1?==83346:(9>EG9AFD==*---<BF722))+&(4;=<<:4>IGIHFBJE?BDFWEFFDFFKF*2?=-+6<:EDE411<<>C@==;<;00.+6?:=:8=:=0**('&%$$$&$#%#
@053146a6-9bab-4868-b846-a7c4f0cea039
ATTGTCACTTGATTCAGTTACGTATTGCTAAGGTTAAGGTCTACCTCATGTAACACCACTTTGCAGCACCTCTCCTTATCAGAACCAGCACCAAAATGTATAACTCTCATATTATAGGGTACAGCTAATGTTAATGTGTTTAAATATTGACACAGTTGAGTATATTTTGCGACATTCATCATTATGCCTTTAGGTAATGTTGCACTATCACCATAATTTTGAAAGGTCACACTTTTCTAATAGCATTCTTTTTTTTGTAAGGTCAGAGCCCTGTAACACCAGTTGCAACGACTAGATTGTAATTTTGGAGTAAAATGTTTCCTACACACTGGCCATCTTTACACCAAAGCATAAATGAAATTTCTGTATAGTCAATGATCACTTTGACAACCTTAGAAACTACAGATAAATCGTGGTTTTATTATTTCAACAAAATCATCAAGTAATAAATCAATAACAAGACACACACCTTAGATGAACCTGTGGATTGCTGCGGTGGTGTTAGCGAGAGTAGACCTTTAACCTTAGCAATACGTAAC
+
$$(#'$#"$%((20<(4(G.-,6()5.AEE8,3<098*5.=<+(++4($%.28=D=?.$$//$'2*2311782$0+,0.<4'0=GKEDD=2GDF<:9303462213192=>31.<<&%**49<337964&>#965.*,7:4=9/((%&1.,++**:=161@1002;7&9786447@=956/.19;:BFHEC/98484:4@7,%(:83*(*+-.5CDEF@>56.$4:7=<2BBEKF>B99,))'$$$((&%$%()))')+(&&&$%$'%((&$%%&##$012F7A')+%&*2253*=AE0$5<6H?2(+#734?<>96:C;),+)$/%0$%+-7<><==8/+()$%8>7>A<;;>=::;866GD?:7?75>83970$$$)@9?KMM=;<D23224<11>;=F3378<?B=2-,$&$&4<AC;<=6;?7:<<CF?D61-62:6,/9>337768>@><D/)*%$##%#*&(*+(-)(4-/35)&%%%&+%'*(&,2))?<=692%('+*,-%%17//5&&$%$%$&('((%%%#(-2-(-&&
@732c2f74-6626-444a-b284-361bbec92a99
GTTTGTACTTCGTTCAGTTACGTATTGCTAAGGTTAAGGTCTACCTCGCTAAACCACTGCAGCACCTCTCCTTTATCAGAACCAGCACCAAATGTATAACTCTCATATTATAAGGTGCAGCTAATGTTAATGTGTTTTAAATATTGACACAGTTGAGTATATTTTGCGACATTCATCATTATGCCTTTGAGTAATGTTGCTATCACCATAATTTGAAGGTCTGCCTAATAGCATTCTTTGCATTTTTGTAAAGATTAGGCATAGCAACACCCGGTTGCCACGCTTGACTAGATTGTAATTTTTGGGTAAAATGTTTCTACATGGCCATCTTTACACCAAAAGCATAAATGAATTTCTGTATAGTCAATAGTCACTTTGACAACCTTAGAAACTACAGATAAATCTTGGGATTTTATTATTTCAACAAAATCATCAAGTAATAAATCAATAACAGAACACACACTTAGATGAACCTGTAGGTGCTGCGGGATGTTAGCGAGGTAGACCTTTAACGCCAGCAATACGTAATGC
+
$%'&(./=?<=>F0G<L;><89?99<=>DC?8LME?00=;D;5FG6419A@>+03*GD=AB,>?;62+''-/3+,'>968@CB?&;@GQJ@>++<6<D>A=.+9/-.*+&&)$'$%$*/'(*6DCBFA;52528':@>;2=>><>?;7::;@<J<3?B<:;@A8)+/1.**,,/007((5,44DIIHC'$57,++#$%$(*/264DB;6:../'%$2,//4&%%%+//46('(-(*--8.:=HFIHA96<@0.BDE++/7;:;&4:;;?FE1.,(;0NF?<9;BC3:=<:=:;<ADMJDJMJF<?=79;=<028F7735;261;992899>;2./*2>AI$-=?@HB5$$(.*>=@C?E,$$147:@>F86?C?LH+D@AFA3533A(-2/00339:<8964:=@C<<9/;MDF?CE//3.DD:@HF97597;=(/-IJD?DD;7:68=E9442131.'<2?)),@AH333510)*2))6?C66.&%)%$(+()*7-.+.5888><?@C:;/--,-'+0<-+*+)+%$"$$
@e15c86c8-3993-44f9-8444-d0dd4de69c39
GTTGTACTTCGTTCAGTTACGTATTGCTAAGGTTAAAGGTCTGCCTCGCTAACACCACTGCAGCACCTCTCAACTGTCAGAACCAGCACCAAAAAATCGCGTAACTCTCTTATTGGGTACAGCTAATGTTAATGTGTTTAAATATTGACACAGTTGGTATATTTTGCGACATTCATCATTATATTCCTTTAGGTAATGTTTACTATCACCATAATTTTTGAAGGTCACACTTTTCTAATAGCATTCTTTGCATTTTACAAAGATTAGGCATAACAACACCCGGTTGCCACGCTTGACTAGGTTAATTTTGGGTAAAATGTTTCTGCCTACATGGCCATCTTTACACCAAAGCATAAATGAAATTTCTGTATGATCAATAGTCACTTTGACAACCTTAGAAACTACAGATAAATCTTGGGATTTTATTATTTCAACAAAATCATCCAAGTAATAAATCCAATAACAGAACACACTTAGATGAACCTGTAGGTGCTGCAGTGGTGTTGAATGAACCTTTGCAACCTTGTATTACGTAA
+
#%)$)&-,138H9F>E>B888B1045?78*(<C9?;/)25>3%(%'-((,,66-@>4$'<AB*>411(,*,('(4)./.019===*/6;FC@73:9.',$%')=:><5-48.-0%&&,%&8;I=HEADGHILH93<=D<97:=?>C>B>@>EHDA6(A=99;@<,98;:67;===;G667)&'$&%37:=4;>=88'('73&**.69=<FC?DBTNMKI?>I,=<=8/FPWVT5<17?BF,;<N<DEI3;;===62'+244+3-22339<;>%8<467<<43/=,@AA:0*(88<533+5'-#-89ABA87;6;?>A8+7<,2'%$%$''..-/:;,*'%+,0&-*:<FB-B@?CD=995<6->.8..5&%%&,41...08@DFQM3C<:J;5655?68<733++42>@BA>=?B@76;845-)#$&$'1.'&$$.567780$$8402?A=;>4/%%@<645)%'*-+/-&*$++%%&4-9:::9209?CDGDC-&&502'+,#&+&#$$%7-.,-,#&&&%%%(%%&#&)../.'
@67aa21ea-caa0-4e16-8528-0e75ac56c58e
CAGTATTGCTAGATTCGATTTTTGTATTGCCTTAAGGTTAGCGGTCTACCTCGCTAACACCACTGCAGCACCTCTCCTTTATCAGAACCAGCACCAGAATGCTATAACTCTCATATTGCCAAGTTTTAACTAATGTTAATGTGTTTAAATATTGACACAGTTGAGTATATTTTGCGACATTCATCATTATGCCTTTAGGTAATGTTGCACTATCACCATAATTTTGGGGTCACACTTTTCTAATAGCATTCTTTGCATTTTGTAAGATTAGGCATAACAACACCCGGTTGCCACGCTTGACACTAGATTGGCAATTTTGGGTAAAAATGTTTCTACATGGCCATCTTTTAAAGCATAAATGAAATTTCTGTATAGTCAATAGTCACTTGTAGCCTTAGAAACTACAGACAAATCTTGCGGTTTTATTATTTCAACAAAATCATCAAGTAATAAATCAATAACAGAACACGACACTTAGATGAACCTGTAGGTGCAGTGGTGTTGGGAGACCCAACCTTAGCAATACGTAACC
+
,''&$#%#)1$%#&(8++03-,)')&'*&$$#$&%*-=)'('((/741/(5=?<73:7@FE53?99910/,*,;?87;?I84A;>9CK=I821.0'&'))&&)&067=A*9>/)))+$&(0+*%(%#&$#$&=;=HCCF:1?@IJJC;@?F?A;73A<GEAB7'9B<76EE<5-.5>A@KBC-(8//2,5787621).-333:5@089>C8==BAFE65;35;>>5&7)%:)&%'*,+)<0A747?D@IABQLFDFIKJNE?J@',CGK;-75-(($$2107CC.01D1*%'%"$(+*,(&#'),.2,227(?<:EBA9441743980/<;;A?D@H<<@HB4,3.2/08?:26;:DIH8985:'ABDHCA;;;6.=;556,(6$$&')*-'2322/0/9311+*))/,:;4/(**$#%':?DC;;=65:27@/;IHJC?B,)>;9:FMKGJK/(0,?@H,@?%*$%%#%&'*#$'CDA@@BHGJHFJ49:E+--7AA8=1,*&'),8:.&$+.,),.722B2..;;84$%%
@e88bd7b1-335d-4307-b224-d1979f703c5b
CAAATGCTTCGTTCAGTTACGTATTGCTAAGGTTAAGGTCTACCTCGCTAACACCACTGCAGCACCTCTCATCAGAACCAGCACCAAAATCTATAACTCTCATATTATAGGAATTTACAGCTAATATTTAATGTGTTTAAATATTGACACAGTTGAGTATATTTTTGCGACATTCATCATTATGCCTTTAGGTAATGTTGCACTATCACCATAATTTTGAAGGTCACACTTTCTAATAGCATTCTTTGCATTTTGTAAAGATTAGGCATAGCAACACCCGGTTGCCACGCTTAACTAGATTGTAATTTGGGTAAAATGTTTCTTTGCGACCATCTTTACACCAAAGCATAAATGAAATTTCTGTATAGTCAATAGTCACTTTGACAACCTTAGAAACTACAGATAAATCTTGGGATTTTATTATTTCAACAAAATCATCAAGTAATAAATCAATAACCAGTTCCACCTCACACTTAGATGAACCTGTGGTGCTGCAGTGGTGTTAGCGAAGATTAGACCTTTAACCTTAGCAATACGTAACT
+
$%&'$%)*.06G*D>F2C8..4)'+/2,:)=;F7D=(;6?<1.*'0*+26357CG@@B:9;*;<@@57'3&-,%*&366<4.-)).76.*)%,787=8=7B43217%&'('*+(,*+.4/:;;,%%'5'*.(((4AHID4D=AAB/..8:?CDC,%;?74566+*&)/0>?;FDB93<203922999:9.**4765)<)34BB6;3?7IH89A;<;:4,+,%32?:32**@945.&/.39?@BFIE5?=<BC;8-3;(%'98=;<?B934./>>=@>=0'-C)..(1*&#'',*+03146867801:<&+0627:A23?D-+'(($"&"'/478>8'8.4'68?10=@DMOGCD9D?;>0:9=;044;;DE7520.:103614550'/,////2?749/..(=;CB>;@MKF@<8:HDC9:<6=?49@45E@E<9?518<59>F98<;52<A98:+$)%$$(%*-//+.0//035=&7767A<>53-$,-38:7116A=,:.9,69//+(')$%''>5547=8;55237216C>@:7710'&
@7a4b0c56-96b0-47d6-b4f7-7b910eb416e5
ATTATTACTTCGTTCAGTTACATATTGCTAAGGTTAAAAGGTCTACCTCCTTGCTACCACTGCAGCACCTCTCCTTTATCAGAACCAGCACCAAAATGTATAACTCTCATATTATAGGGTACAGCTAATGTTAATGTGTTTAAATATTGACACAGTTGGTATATTTTGCGACATTCATCATTATGCCTTTAGGTAATGTTGCACTATCACCATAATTTTTGAGGTCACACTTTCTAATAATTCTTGCATTTTGTAAAGATTAGGCATGTAACACCCGGTTGCCACGCTTGACTAGATTGTAATTTGGGTAAAATGTTTCTACATGGCCATCTTTACACAAAGCATAAATGAAATTCTGTATAGTCAATAGTCACTTTGACAACCTTAGAAAACTACAGATAAATCTTGGGATTTTATTATTTCAACAAAATCATCAAGTAATAAATCAATAACAAGAACACACCTTAGATGAACCTGTAGGTGCTGCAGTGGTGTTGAGAATGAACCTTTTAACCTTAACCCAATACGTAACCC
+
&)*(')2=>=33:<B/(09.+($)-/)><DB+HODC<&$14/9.188?(+(,%#''19:7800/(67CD;91,2-/?51B:2.7*,96:==I;?2;6&%,.:'16=8A?>?CD?>@/&%4&%&*()7@CBA=?@FE=@?J@B2>55<><9@@9>B>@4(C:67;9/..7>?>DJGC727468?88BBBBG7;2@GBD9D6979>21-7/23($$$$'$##''%:;@3<89=<*?<A545$%($%$)-/-=??:=;B0,>BD:0*)/(*)90-+()&$*B$?HJ=/,/8;051/223692182/4?:?8/8AG>9<DHEEG65532,**268CDA/'&*9C3?F@>CGG33-(+),#&/:6@DBADFA?@'$=$$>A4DD@C6==<<:/8;E9@@BCGD<7:;-%)&()/:*<;DIBDF:6>;?I<=HNF74C92C<:=DNF@HC31AD77=1<B+9E@@*'=*-*/87.49A1B?CB;$-3?@?D711;>>?=)/$+0*,-)((95688-.;?<<:;3%$-$428867510&''
@0b965515-2479-4665-93b8-7514f2fe6a73
GTTATGCTTCGTTCAGTTTACGTATTCAAGGTTAAAGGTCTACCTCCTTCTTACACCACTGCAGCACCTCTCCTTTCAGAACCAGCACCCAAAATGTATAACTCATATTATAGAATTTAGCTAATGTTAATGTGTTTAAATATTGACACAGTTGAGTATATTTTTGCATTCATCATTATGCCTTTAGGTAATGTTGCACTATCACCATAATTTACAGAGGTCACACTTTCCTTAGCATTCTTTACTTTGTAAAGATTGAGCATAGCAACACCCGGTTGCCACGCTTGACTAGATTGTAATTTTGGGTAAAATGTTTCTACATGGCCATCTTTACACCAAGCATAAATGAAATTTCTGTATAGTCAGTAGTCACTTTGACAACCTTAGAAACTACAGATAAATCTTGGGATTTATTATTTCAACAAAATCATCAAGTAATAAATCAACCAACAGAACACACACACTTAGATGAACCTGTAGGTGCTGCAGTGGTGTTAGCGAGGTGAACCTTTAACCTTAGCGTACGTAATGGC
+
)5-$%'798345*8+2%'%.,,-)$''3/2<FC?;*-96@:'252$,$(('&##-680&''($#$%,06;<;0<=1+5;<@?:?>?=<?&DH>D<989<@>>=A=899;.$%&$##%%%&<CCC>A>?CBDD7/4D.48,())*.)-48=7@?,$>?:78AA:81&&(+-24:B001><:<<>B0)57?EB@8C59897/64169;1+,((*'$$%%*)@<GB9>7883#%$%%$'-17@GF@0**5015FE61712$$1121501D9;ABA4/4@07<=8*&#$)21--10101--.027/&)'478?==?>:M4?;.37003459704>)%&+):76+=<=FMG77*,AIJ@AI;@;92:7<3$++-,3&&(*'4>AE6+,**%&+6@?>0)+(''2:98<F9)02&,/4)/1/267?9+3JG@C252-B@9<;:9462.--++&'0%.2227::,7&96+&-44'>+++:=::.:>A195FF2--8>B7?)-&'4..-&%%**1-(%'')<3../,%#'&()*))'''-&
@9c13f965-8de3-4b44-83c6-72f74f81abb3
CAGTGTACTTCGTTCAGTTACGTATTGCTAAGGTTAAGGTCTACCTCGCTAACACCACTGCAGCACCTCTCCTTTATCAGAACCAGCACCAAAATGTATAACTCTCATATTATAGGGTACAGCTAATGTTAATGTGTTTAAATTGACACAGTTGAGTATATTTTGCGACATTCATCATTATGCCTTTAGGTAATGTTGCACTATCACCATAATTTTGAAGGTCACACTTTTCTAATAGCATTCTTTGCATTTTGTAAAGATTAGGCATAGCAACACCCAGTTGCCACGCTTGACTAGATTGTAATTTTGGGTAAAATGTTTCTACATGGCCATCTTTACACCAAAGCATAAATGAAATTTCTGTATAGTCAATAGTCACTTTGACAACCTTAGAAACTACAGATAAATCTTGGGATTTTATTATTTCAACAAAATCATCAAGTAATAAATCAATAACAGAACACACACACTTAGATGAACCTGTAGGTGCTGCAGTGGTGTTAGTAGACCTTTAACCTTGGCAATACGTAACCC
+
(&$%'03BIA>9+,D?BCE@>>D>0@BG?>((>I;C.*?:=4&:868/0:<;8CJH648<>A=::=<<4C<@IF:4/A>6*CNLJ?CDBFGFDI?>A3DL:AD=0B?=>>@:=A)9<<<@B?LAFICDA>3/5585EHH93&$#*037689=A74DH934579(51359=EC;26B$$':;;;CBF>7=A<GD89G>>=A=138<=KK?AIEFF7410=+41@=8/*IB?4;8@>7?0A@KEBJM;8GGLKKF<<>:--0/1**86,(('&40,--2''7'01DB62++10*:77.5*)+?CDK?MG@4<B8HJDL;@AI?:7-.*(((((28;?@<-.79ALCF7FEFNIK@?9:BKUCC>AB??@=:BH?AC;>CGDEG7B?@D@==::31*>>?B7=?=),,26;;@A:=;6@=@@9;=3471:=3;IKJA>D;4:)++AIIGNL90AEHAL;@B28535)3$**)%&('+)48=EIIKC@6:=B?:@3,,9EMFC=:7'',,,>ED@HA>:703-3425(%%(*('$#''
@6d3ad673-169c-4934-9899-dfcd45caf2dc
GTTGTACTTCGTTCAGTTACGTATTGCTAAGGTTAAGGTCTACCTCGCTAACACCACTGCAGCACCTCTCCTTTATCAGAACCAGCACCAAAATGTATAACTCTCATATTATGGGAATTTACAGCTAATGTTAATGTGTTTAAATATTGACACAGTTAATTATATTTTGCGACATTCATCATTATGCCTTTAGGTAATGTTGCACTATCACCATAATTTTGAAGGTCACACACTTTTCTAATAGCATTCTTTGCATTTTGTAAAGATTAGGCATATGTACCCGGTTGCCACGCTTGATAGATTGTAATTTTGGGTAAAATGTTTCTACATGGCCATCTTTACACCAAAGCATAAATGAAATTTCTGTATAGTCAATAGTCACTTTGACAACCTTAGAAACTACAGATAAATCTTGGGATTTTATTATTTCAACAAAATCATCAAGTAATAAATCAATAACAGAACACACACACTTAGATAACCTGTAGGTGCTGCAGTGGTGTTAGCGAGGTAGACCTTTAACCTTAGCAATACGTGGC
+
$:$'%+:;713B2D6C46-%$%$'4.>?DB:@I:>6'?=D@:AC4:--10-,1-7>A?068%:8:<<;8.314/0.4?<<@HGF7;.6)DG@62.4=BJ?>=+;@/1110%"$)$)(((($$&1*7@F::E?EABC6>DMKGFEEC46;;;@>HCHF%&#&;BFEEDD5560,-03::4A6),8::A@GFF5CE=@AF<A8.**9/7(.334:>CE?GCG<;C,A<C977+>KNMD5BAE?FG;>?>?2<?:<>?EC@@>D?,+)::<A<A=80*##$/26&-1G1:7+1-,)45%&$&())+99LJOPED>A</==F@89=F?<B-01++2338=DFNF/475AHGD1@A@GGB00098%FECGBB=BG?<EF=<=51;5=>>:?.4=2@@==@77G40278:825;A>;A@>23;9;PJFABC7AC=?C/CHC<9:A,&>458EH5/54*&<089?9BC>B7/:+9(:):%%('+(')*?@?CD8709;6E500B==68&&#&'%'(%(*$),78;<>F@72)2%66<1..554&'%
@726f52da-3511-41d6-be7e-dacfe2dcee4b
CAGTATGCTTCGTTCAGTTACGTATTGCTAAGGTTAAAGGTCTACCTCGCTAACACCACTGCAGCACCTCTCCTTTATCAGAACCAGCACCAAAATGTATAACTCTCATATTATAGGGTACAGCTAATGTTAATGTGTTTAAATATTGACACAGTTGAGTATATTTTGCGACATTCATCATTATGCCTTTAGGTAATGTTGCACTATCACCATAATTTTGAAGGTCACACTTTTCTAATAGCATTCTTTGCATTTTGTAGATTAGGCATAGCAACAGTTTATTACGCTTGACTAGATTGTAATTTTGATTTGCCAGTAACACATGGCCATCTTTACACCAAAGCATAAATGGGAATTCTGTATAGTCAATAGTCACTTTGACAACCTTAGAAACTACAGATAAATCTTAGGTTTTATTATTTCAACAAAATCATCAAGTAATAAATCCAATAACAGAACACACGACAGATGAACCTGTAGGTGCTGCAGTGGTGTAAGTAGACCTTTAACCTTAGTAATGCGTAACTA
+
+&%+$$%*3203=;E6;67314C:8=7C?:*2-&*&)%,-.21&-,'.##'.56?C=9JI976/=>BH;84,.,.?.)::897@,:5<>ACIHCF>=@<HPCAC@.>-,++.3>B956<9>?>ADHL78C7JDFD/B2F40A:;?:<C>:<78;021*@E<=@EG?:945:=?>@47:B;CC27::68=:-=98<<,0?90,6@4=8?.;6=9>-88895<?0,&;--*%&8@8FCE@@A5BEK228H4=G=@>8/%#(&7CGBD761,0%&/(&%3&8(##%&####%)76+))0>C:8-75A761/,/&),,)$--(&&$)+0$436339>A5.21>@<<5A@=@?722%#(('+0,?:;=>=4*78691:BA44667=;K<01/15.5213//+0/56;947023$&*57764289>?2DK>>>;AC?B>7=6)*7:9:=;9''>5*3?5>79GCA@$./,&&4*6=928?BBAA/-?FDBG<448>7762/)*,6..=/1-78?;A?<9%#$,///)*/;1*%$
@012ed799-269f-4061-a493-e422142ef3fb
CGTTGTACTTCAGTTCAGTTACGTATTGCTAAGGTTAAGGTCTGCCTCGCTAACACCAGCACCTCTCCTTTATCCAGAACCAGCACCAAAATGTATAACTCTCATATTATAGGGTACAGCTAATGTTAATGTGTTTAAATATTGACACGTTGAGTATATTTTGTATTCATCGGCTATGCCTTTAGCGTTAATGTTGCACTATCACCTGTTTTGAAGGTCACACTTTTCTAATAGCATTCTTTGCATTTGTAGATTGAAATAGCAACACCCGGTTGCCCACAGCAGTAGATTGTAATTTTGGGTAAATGTTTCTTTATGGCCATCTTACACCAAAGCATAAATGAAAGTCTGCATAGTCAATGAATCACTTGACCTGCCTTAGAAACTACAGATAAATCTTGGGGTTTTATTATTTCAACAAAATCAAGCCAAGTAATAAATCAATAACAGAACACACACACTTAGATGAACCTGTAGGTGCTGCAGTGGTGTTGGCAATTAGACCTTTAACCTTATGTACACGTAAGC
+
.,$'/17++.)$'$,%'.3;88:><AC199<;.7F3G;,63><'44(2,//954+&&066679;7:-/1>?3**F>=?CMLL544)/7<<60/83FPCC>9%<'0.*++()*+%$#*+-0>BH@AC@CECB:B6B537*''%%)''&$'$-%%$$(.1+2-+&&()-*569&&&53<;88,<6//$%$&47<07-$%(,/22:.,*$#/32512952/A=>?EFJ@=B<AD>>;CBKJDDB--7894)*+*(&&;/-*&*-%*8+((./'&4*11664/++&%+$*--8;<>=EBDEFG@>C:<=@889D/-'%$-**,4886:13,5;6FCE/8DB?JD6&&)))"(&&%#+),82BA7&&%$%'$#')(,$%$#"#%&+%/41))88DE<9;B<5766,+',$*('((+35A5?D59MIJ*&1#%%&).+/10938866@E83@7;:'(<8<(:--+('*,9?;<95AIKMGC==<B;760..<92&$''-*+'').0..77766.53432)&#$+&&1&(-&'$$
@ebefd469-3f5c-430d-8d61-3080cc8cd8f1
GTTGTACTTCGTTCAGTTACGTATTGCTTCAGGGTTAAAGGTCTACATAGCTAACACACCACTGCAGCACCTCTCGCTATCCAGAACCAGCACCAAAATGTATAACTCTCATATTATAGGGTACAGCTAATGTTAATGTGTTTAAATATTGACACAGTTGAGTATATTTTGCGACATTCATCATTATGCCTTTAGGTAATGTTGCACTATCACCATAATTTTTGAAGGTCACACTTTTCCTAATAGCATTCTTTTGCATTTTGTAAAGATTAGGCATAGCAACACCCAGTTTGCCACGCTTGACTAGATTGTAATTTTTGGGTAAAATGTTTCTACATGGCCATCTTTTACACCAAAGCATAAATGAAATTTCTGTATAGTCAATAGTCACTTTGACAACATAGAAACTACAGATAAATCTTGGGATTTTATTATTTCAACAAAATCATCAGTAATAAATCAATAACAGAACACACACACTTAGATGAACCTGTAGGTGCTGCAGTGGTGTTAGCGAGGTAGACCTTTAACCTTAGCAATGTAA
+
)51%0%%'+)/*.;1?1393348.1+&'/-030=<8=5(&<8F=&-&&+&&&&(2=)>ILIFB=<>>ABEDCE+7%%7:%%B=6:CQN@74567;?=F?=E?CH8@DE@EEED;:4,,2/6=17:@J@FHEGHGA@?H@94BB9?BEDKJ0:;B:<G9;/&1=;0@JI@-@<@>:;EC5$14..0>=?@@<>D1:0@DB42A?77>?=<1:2EGA=CEFGECB441<;7@?:93MMJA%'76.1>8DHLBHNJB50?DEEGACD>:+36;A<;:==>E7:C0/018+$.#&<:GC74,+10%3959<:6@=8DB;PKHB..,2./2?55CECAA545''&&&*5:GFB:%*33ME<3<D?@H?GBC9=06A?AEC@<:B2,@B?;C;=A?--3BA>=D.5)3;5-20.A+***65651,0-5;@D?BCDG79;1276EJ7<JGDB:=1*%)'>CGEJI:296')><@E97D@>2;)<0B78:D<B=@@CD@DFA:@>DBAI>66=BK@251/,&6,/-1;90C@EJPLJC?>>?;;<>8$$%'&
@727a403b-c08c-403c-a044-98ff6fd04f8a
CATTACTTCGTTCAGTTACGTATTGCTAAGGTTAAGGTCTACCTCGCTAACACCACTGCAGCACCTCTCCTTTATCAGAGACCAGCACCAAAATGTATAACTCTCATATTATAGGGTACAGCTAATGTTAATGTGTTTAAATATTGACACAGTTGGTATATTTTGCGACATTCATCATTATGCCTTTAGGTAATGTTGCACTATCACCATAATTTGAAGGTCACACTTTTCTAATAGCATTCTTTGCATTTTGTAAAAGATTAGGCATAGCAACACCAGTTGCCACGCTTATTAGATTTGCAATTTCGGGTAAAATGTTTCTACATGATCTTTACACAAAGCATAAATAAATTTCTGTATAGTCAATAGTCACTTTGACAACCTTGAGAAACTACAGATAAATCTTGGGATTTTATTATTTCAACAAAATCATCAAGTAATAAATCAATAACAGAACACACACACTTAGATGAACCTGTAGGTGCTGCAGTGTGTTGGCGAGGAGTAGACCTTTAACCTTAGCAATACGTAAA
+
')+*,HMBB@E7C;:=@B<>ICEDEIEH:8AE?B9,=8CF2EE><48:>A?LD=9;C@BJ8B=*-.518+@<574:*.($/8:?,./29E?@GFHG=HI/*:<'>7>?>7<:</1?>89A>GDCD??E?FCDD:57ELGIHFBHF?1-49<7>B')+::BFF?4&48:8>>>A1.:--.=A@B;BI:((03>:>>GB47<@1?=<CGC7;<-<<</.6;0438/78DC>169>;89684??DGE@;;MKJLG=E977&.5030,*-/09'2B8<4456I@C8@D8$$#$%&$&$)$&'5%%7/6@,7&21776GB::BJ:4.343$$&::B<88,(BBD+(&8?F<&$%3),;=;6BC::<=8CI;;=81@2024.2,13+++&*&('34/,2//00==B966=@>6?B?>B?E<>?<@A29=48QMC?7)56:1)*FMHDLH72CG8697>C1A64<%?$B==//2>C@>?>IC/CB?189@DJL=44@::..%'(.%%%,,%,-&&:?A@C;<:6.891,2<><;434$('
@ca1d1826-c1d6-4986-a101-dc7d99624663
CATTGTACTTCGTTCAGTCACGTATTGCTAAGGTTAAGGTCTACCTCGCTAACACCACTGCAGCACCTCTCCTTCATCAGAACCAGCACCAAAATGTATAACTCTCATATTATAGGGTACAGCTAATGTTAATGTGTGTTTAAATATTGACACAGTTGATATATTTGCGAGCATTCATCATTATGCCTTTAGTAATGTTGCACTATCACCATAATTTTGAAGGTCACACTTTTCTAATAGCATTCTTTGCATTTTTGTAAAGATTAGGCATAGCAACACCCGGTTGCCACGCTTGACTAGATTGTAATTTTGGGTAAAATGTTTCTACATGGCCATCTTTACACCAAAGCATAAATGAAATTTCTGTATAGTCAATAGTCACTTTGACAACCTTAGAAACTACAGATAAATCTTGGGGTTTTATTATTTCAACAAAATCATCAAGTAATAAATCAATAACAGAACACACACACTTAAGATGAACCTGTAGGTACTGCAGTGGTGTTAGCGAATAGACCTTCAACCTTAGCAATACGTAAC
+
&*+--.*+1426C;9(*)$&&):1%25:*817@G=?9)C<GE34408))/.-075CE;=;=?=FD9885+*5&.'-2:35+:46/(;>AJAMFB=;A@AD+>;)7:BBEEA97<<4:;1:<;EFEHBDBAQF66,C':AIGBD?@=:9;6<600-9;-*/8=>>@+)(((%=AQKF83=>>@@?=;;:94%%,-(&&7$9;@I@>:B898:@FABB?5>=0-77<A9@%&+2-9631+.16:GHHJJ-8;@;=DA@?CFG3)A@J><JKEAD24E61111$0,J5DC?7%%&(*210456789DKTKKKE-9,C;GGHD<?@J/?@3<@55?GC;9+@?37033;/;42GD@CBB==-5$DDE?F@D3?C>9BIICF>>BJFILFB:;B9DABA=6)-(030/-/;;B>8:@IF9336=@DB99807E=9;7:PKA@<E4-A;9>CMA=ED;8?B66MBEB*4,/,+>*?(@**-<('<999@FGH<;&4..+$$),,//21CBCA=8.21./8:<#&#$&*&$$$&$#%*2:<0/0/(&
@d5f4a5e8-9e1e-45ac-a543-1e65bbf0b074
CATTGTACTTCGTTCAGTTACGTATTGCTAAGGTTAAAAGGTCTACCTCGCTAACACCACTGCAGCACCTCTCCTTTATCAGAACCAGCACCAAAATGCCTTAACTCTCATATTATAGGGTACAGCTAATGTTAATGTGTTTAAATATTGACACAGTTGAGTATATTTTGCGACATTCATCGATATGCCTTTAGGTAATGTTGCACTATCACCATAATTTTGAAGGTCACACTTTTTCTAATAGCATTCTTTGCATTTTGTAAGATTGAGCTAGCAACACCCGGTTGCCACATTGACTAGATTGTAATTTTGGGTAAAATGTTTCTACCTTGGCCATCTTTACACCAAAGCATAAATGAAATTTCTGTATAGTCAATAGTCACTTTGACAACCTTAGAAACTAGAATAAATCTTGGTTTATTATTTCAACAAAATCATCAAGTAATGTAAATCAATAACAGAACACACACTTAGATGAACCTGTAGGTGCTGCAGTGGTGTTAGCGAGGTAGACCTTTAACCTTAACCAATACGTAACTA
+
011.*+'221488;B7C8<54583.49;95,4DM@B<.$.63CC%9;<@<=9)==F5:;FD8;;572+*-9D<1GCA739:-<CDJH39BAKJ>352(#$&06?B<3;@4:;;;/9<1018-237?=CEDCAA@ACC;D@LBBFHGLKJ<53<?BFFI3$BE@<>AA=8012:=EHF=546**=>?BKJFHE457>E977A7+*8?4:5=0::((:?>D;478?65/900>BMLIH8GED75628:FCBEJ;9@FKIE8>?:.+*(+--/$$'0/:104:9:4.<*054*%%$%-3..47/.09:ACGGHD25<;DF?G;=AE,1$$-%%(#&#$&,,.12(&'&;<??1>A@FE@97741*59:AFE?=>2+AH?;>=;B?==@>BAAF>+-+,8.+10++&%%'&+33::88(/57<9;=69;4>I:>SGF<8>61;50/;;80/29E72DG?;E:573975,*C<K::AF:H@@?B@AA956A@B42>;898A7;56=36/-.*+-6++=9?CFBGA====;*-8GAA@888=2*.#
@144f8dc5-66f9-421c-92a4-2556f9b67cab
ATTATTATGCTTCGTTCAGTTACGTATTGCTAGGTTAAGGTCTGCCTCATAACACCACTGCAGCACCTCTCCTTTATCAGAACCTTTCAAATGTATAACTCTCATGTGCTTGGGGCACAGCTAATCATTGTGTGTTTAAATATTGACACAGTTGAGTATATTTTGCGACATTCATCGCTTTAGGTAATGTTGCACTATCACCATAATTTTGAAGGTCACACTTTTCTAATAGCATTCTTTGCATTTTGTAAAGATTAGGCATAACAACTTGCAGTTTGCCACCTTGACTAGATTGTAATTTTGGGTAAAATGTTTCTACATGGCCATCTTTACATAAAGCATAAATAAATTTCTGTATAGTCAATAGTCACTTTGACAACCTTAGAAACTACAGATAAATCTTGGGGTTTTATTATTTCAACAAAATCATCAAGTAATAAATCAATAACAAGAACACACACACTTAGATGAACCTGTGGTGCTGCGGTGGTGTTAGCGAGGTAGACCTTTAACCCTTAGCAATACGTAAC
+
%$%$%'&$$58,,,A4A3@364--',9;>?@9-;E87+.1585'==.9%)(('05+20/,4854::,</-*2+:8.,-**$'()'(''&('###2594=?<0?9((7&$$%%&&$$&&($$&)8))),.++*3475-;>>>;>>>9:?@ECFI=8;B?AEFE@3+.5:=>CDB==7$)9<;499567/,:*56A;,25?;?I<=FCEFA=,.<183A6/IFGE;,?@B46B8@FMIHMRGCAHGHLG>K?@5&&$&(.;D>;<$486000*''=&))=;6-&$#%&'003469;=<?IGFA>&(?7HJFCA=EH>:438@?@@C@>;>AM;-&''-+($-:?HB0,,)%)+-342531224DI?=D7?C83DCC>@>@8343378:>545/)3(17;@:::@?:0/%1:><3<>/:L8@F00929<8>/)=<889C=;?A4/DE@@FEEG)FD@=>&;%2.-##(11595:?HHC1((*,(%(%$%-:216+,%'.*32,12&%0666;;62,1,%'/6,A;87887/*#
@a0e03377-46c2-41d5-9f92-66beb7e9bbdd
CGACAGGCTGATGAGTTACGTATTGCTAAGGTTAAAAGGTCTACCTCGCTAACACCACTGCAGCACCTCTCCTTTATCAGAACCAGCACCAAAATGTATAACTCTCATGTCAGGGTACAGCTAATGTTGAAATAATCATTTTAAATATTGACACAGTTAAAGTATATTTTGCGACATTCATCATTATGCCTTTTAGGTAATATTGCACTATCACCATAATTTTGAAGGTCACACTTTCTAATAGCATTCTTTGCATTTTTGTAAAGATTAGGCATAGCAACACCACGGTTGCCACGCTTGACCTGGGTGGCAATTTTGGGTAAAATGTTTTCTGGCCATCTTTACACCAAGCATAAATGAAATTTCTGTATAGTCAATAGTCACTTTGACAACCTTAGAAACTACAGATATAAATCTTGGATTGTGGCGTATATTATTTCAACAAAATCATCAAGTAATAAATCAGCCAACAGAACACACACTTAGACGAACCTGTAGGTGCTGCAGTGAGGTGGGACGAGGTAGACCTTTAACCTTAGCAATACGTAAC
+
$'(%&$&&&(#$%%'&))(*8**,-;7BB+=F=A=>%294:423443330856C=?=54%$&#+-0386'')),5.,/&'.8;B<%344AFF@EDEF@DK=?>.8/1*)$#%1'&3*-056+5CD*/&%,-(),'$&$%(*'.2-++(*547-,,%$'')'*;;>C6@7*,58<:>>?>114%$&121/+.2/.,1896-))'+1:DFF>:@;>?217;8B>7,,*$/-2-%0077372,)/2*9;CB>AE-'$&/42.,'0622.5:<21/576;&4@<@C@9,+12E7?A:9.,.8:6(%%$$$%81;0;B5FCG><?8?7(A???DG7;*'4391/4,.&0.1(5,2)9=9AEB220//5C@=BAB<;=<8BLC@A;;>>;;FA@ABD;=;>86+7830/,+,+*$($+++5744++'#$'$($"$$#&()-.01)>>$/D=?<;?0+1-&-1312992/><%&&>1?B;>689%,(:334%(#'()5ADD>C.84?0$*744:61$1'$%)((&'(%.=?:>7?CD4:55333'&(3,29...-'$
@976b3e79-e7f5-49c0-a787-cf261b332089
GTTGTACTTCGTTCAGTTACATCATTGCTAAGGTTAAGGTCTACCTCGCTAACACCACTGCAGCACCTCTCCTTTATCAGAACCAGCACCAAAATGTATAACTCTCATATTATATAGGGTACAGCTAATGTTAATGTGTTTATCATTAGCCCAGTTAGAGTATGTACGACCAGTCCATCATTCCTCACCCTTTTAGGTAATCTGTTGCACTATCACCATAATTTTGAAGGTCACACTTGCAACTCCGCATTCTTGCATTTTGTAAAGTTGAGCATATATTTTGGTTCGCCACCTTGACTAGATTGTAATTTTGGGTGGAAATGTTTCTACATGGCCATCTTTACACCAAAGCATAAATCTAAATTACCTGTATGGTCAATGGTCAACCCCATTAACCTTAAACTACAGTCAAATCTTGGGATTTTATTATTTCAACCAAAATCATCAGTGTCAAGTCATCAACAGAACACACACATAGATGAACCTGTAGGTGCTGCAGTGGTGTTAGCGAGTAGACAACAACCTTAGCAATACGTAAC
+
%'+078=<.3+;16,.2<+%$$&(++.&+2-;EI>D;(>:FE/9<6</1;<64<AJI<6(110:8@?<?<>C%E@2+6,()@<;=>JI@D2LBA10A<AE<579';-;D>B<).'4)'.8-2/++*+,#$&)&,&&&)+.-#),%$%%$&%#&)$-#$$$+'$#$%"#&#%%$*#$$&&&31)$%'%**..232)*$'$%&&%,<.9:98+/&'(..57<;;<8988<50+1)'$#%&#"$$#%&%$&),,*13/333>DE992*&*&)&#%+,*'#$$$$&%+&($*370*))++,-,'-(()56A6DKF;&1&'$$<A<67--:AG@;?79*>=<:;=@2:/7.1;E=@@;7;0),'%%)&(+$$%"#$&$$&0%&#$'$'%#"$%&#'%'&+,-+,+&&(+'%'%*&*/268ED:9<1:E=$*01157.-,$"$,,'''&()($%&%)&&%$..''&*'*.53;;@%8).+$&.,;;=?CJLH?A%1)<.*9:00;==(.+(-*,(''*.$%((%$$7155/3,$%0=AA63/+'#
@bc05e88c-2648-4b99-8f35-7cd353b8075f
CAATTTTGTACTTCGTTCAGTTACACGTATTGCTAAGTTAGGTCTACCTCGCTAACACCACTGCAGCACCTCTCCCTTTATCAGAACCAGCACCGGAAATGTATAACTCTCATATTATAGAATTTTTAGCTAATGTTAATGTGTTTAAATATTGACACAGTTAATTATATTTTCAGACATTCATCATTATGCCTTTAGGTAATGTTGCACTATCACCATAATTTTGAAGGTCACACTTTTCTAATAGCATTCTTTGCATTTTGTAAAAAGATTAGGCATAGCAACACCCGGTTGCCACATACGACCTTCAGATTGTAATTTTGGGTAAAATGTTTCTATGGCCATCTTTACACCAAAGCATAAATGAAATTTCTGTATAGTCAATAGTCACTTTTGACAACCTTAGAAACTACAGATAAAATCTTGGGATTTTTGTTATTTCAACAAAATCATCAAATGACAAATCAATAACGAACACACACTTAGATGAACCTGTAGGTGCTGCAGTGGTGTTAGCGAGTAGACCTTTAACCTTAGCAATACGGC
+
--$*,'&)/-((-54B@H<E8F/,,17B96=88)1)/%(+%*36=0=99>/,8,+.5=@>7>7DH><<24-33(65+9-67@E7EFIHD057:9*/1<5100//3./3,/;/@CDF8331$$$%$$$*1175=99C9GGGD<E;G;228@A16=@;<A@K?;&2&(=AEEC0'#$$%(,>:7:8>225>BBB;:<FAD5GKIC9C>78;?;99:@GBBAHHSKKE9<=78:6;8>**GB5>?8079>@?BDBHL78AEJKM>DFDB/%%06<>7095767:8<-**)*')'B(5>8.&&%%#&&%&+43*.**+@B9+.?@;2;@>ADCK>?CI?53,02>;88:<GH.1(('-5@@.DA?FE>;:96BFI=<6996=@;5>B84666757<=<<:@CH:B16:9025=9=;@CBA?B?>646557:,&A?0/-%+-'+0.@>.6BGMB;A1(8*-/00'-./0.=@9<@9%&,+'-+:.,&);A4B9<;>BC@<4=DCAC?E6117CAB>943,-+-'+5*+38:BDFII<999143:40,()'&
@045387f6-e2ce-4f05-89c4-f1db1da14152
CATTGTACTTCGTTCAGTTACGTATTGCTAAGGTTAAAGGTCTACCTCGCTAACACCACTGCAGCACCTCTCCTTTATCAGAACCAGCACCAAAATGTATAACTCTCATATTATAGAAATTTACAGCTAATGTTAATGTGTTTAAATATTATTTAGTTAGTATATTTTTGCGACATTCATCATTATGCCTTTAGGTAATGTTGCACCCTATCACCATAATTTTGAAGGTCACACTTTTTCTAATAGCATTCTTTGCATTTTTGTAAGGTAGGCATAGCAACACCCAGTTGCCACGCTTGACTAGATTGTAATTTTGGGTAAAATGTTTCTACATGGCCATCTTTACACCAAAGCATAAATGAAATTTCTGTATAGTCAATAGTCACTTTGACAACCTTAGCAAAACTACAGATAAATCTTGGGTTTTATTATTTCAACAAAATCATCAAGTAATAAATCAATAACAGAACACACACTTAGATGAACCTGGTGCTGCAGTGGTGTTATGAGAATTAGACCTTTAACAGCAATACGTAAC
+
$%&'*,-)*0==?9I8E19:78>928*:<B/0=H:KJ5-=7?=+)&+1)(**)*-+,147596*62:;:;7$($%+-,>:>983:4----9745@6476361.9<:?=<=@?8:=1%$$$%#&'07;;>?64*.4;>>.BBKECB85522&()(&))-%*?9;FIGEB<4/,017B=;<;A<<=?DC9?@JD6<=9:::7&(-110%%&15>8<198@89:5-1-.<;4;534&&=;9<91468;8;;:;:>DA;?=?;@=:'&(%)%),.8866;*/;733;;/%4%&(122-+%443;934/28<BDHILNBD6:<7<@>B::/><2<;@E:;842,=?IE7-''&-;=4/=>=A3>+++,%58?AC?@;<<639A=8E:9?8//C?DA@>.,+'%$'%<1;24<.$6:>=@@/,875+%2#*CB88:5786BG:BF9A91.30<9/6?JA?FC:7>=.,,*(/*:32,*120'')*=<785=CD@8-+./2<;<0B6*D?=<--1-+&%#$*+3*'&'%$%%&&15+*(')*$$$
@ba95c596-0b96-4f47-a469-43a68f62523c
CGGTATGCTTCGTTCAGTTACGTATTGCTAAGGTTAAAGGTCTACCTCGCTAACACCACTGCAGCCTGCAAGGTTCATCTAAGTGTGTGTGTTCTGTTATTGATTTATTACTTGATGATTTTGTTGAAATAATAAAATCCCAAGATTTATCTGTAGTTTCTAAGGTTGTCAAAGTGACTATTGACTATACAGAAATTTCATTTATGCTTTGGTGTAAAGATGGCCATGTAAGAAACATTTTACCCAAGAGTACAATCTAGTCAAGCGTGGCAACCGGGTGTTGCTATGCCTAATCTTTTACAAAAAATGCAAAGAATGCTATTAGAAAAGTGTGACCTTCAAAATTATGGTGATAGTGCAGCATTACTAAAGGCATAATGATGAATGTCGCAAAATATACTCAACTGTGTCAATATTTAAACACATTAACATTAGCTGTACCCTATAATATGAGAGTTATACATTTTGGTGCTGGTTCTGATAAAGGAGAGGTGCTGCAGTGGTGTTAGCGAGGTAGACCTTTTA
+
.%264'&%</3432D8G68'''3--/01>@A5EFB57-.?<>;-DE4A23:1';CHMKKM;8>:@;6$10'50&*<91>>>3-B75/+8;FHGIBD;=568;BGL@224&*>=?;<@HYWLEAA;74668D67ACB=67D,;9@;E>408BD>>6269?/5;<2BJ@71@@0-.CE:65>=?:@>?821==79B;LOD<>II;AD4,/CE9918DEB521899?<**(*.)+>::=9ABEA2..-9'+++?CAF1,AD@-%@9-0?;5;=77$()(9.9/('.),3:51-16:9>@B</65;=?<:755>D2%39?<==FBAB77>,6)*736CB;ECE@JIC@NJ?@EFA=,''17534$$%%(89.EI/2>@CBF=@A@;>=D=>7A&2<318>=:<?7?G;9@3160AFA>??BE=710:95ACD5/0')0/7<<EAA?>.DBKB@??F@>/6(*/;9;9KJC?;6<*&1)3B=DED>=A>5-A4=+(BI6/99778?C@B@?<)+)**+64<5B=?==:6'
@b86e6cac-fee5-4f12-ae1e-257e2f81b289
GTTGTACTTCGTTCAGTTACGTATTGCTAAGGTTAAGGTCCTACTCATAACACCACTGCAGCACCTAGGTTCATCTAAGGTGTGTGTGTTCTGTTATTGATTTATTACTTGATGATTTGTTGAAATAATAAAATCCCAAGATTTATCTGGCAAGTTTCTAAGGTTATCAAAGTGACTATTGACTATACAGAAATTTCATTTATGCTTTGGTGTAAAGATGGCCATGTAGAAACATTTTACCCAAAATTACAATCTAGTCAAGCGTGTGACCGAATTGTTATATACCTAATCTTTACAAAATGCAAAGTACTATTAGAAAAAGTGTGACCTTCAAAATTATGGTGATAGTACAGCATTACCTAAAGGCATAATGATGAATGTCGCAAAATATACTCAACTGTGTCAATATTTAAACATTAGCATTAGCTGTACCCTATAATATGAGAGTTATACATTTTGGTGCTGGTTCTGATAAAGGAGAGGTGCTGCAGTGGTGTTAGCGAGGTAGACCTTTAACCTTAGCAATACGTAAC
+
#%(&***+,$+-19/>/?,21A7:<5015&9BB;:1(/&%./*%&/&(%$%'')(54*0*'(()+*$+';*/./.--%))*,6.6558GH?G8>:9:;>AIMG>>AB22<EC=:(<?C9@?B@>84KDAHEFB9:G+4@+?DL+/:=;*1%43:9@:?D8.0*3/%).46'5?@4.5''*6=?@<65333>B>FNA@DEHF>=:22;2&&<16@B228$$++-++*',*3<87<=<86)+<)@92-),+3=+$8'686:651944,(*'''%#$$'+(+&,)%%'',09=@JKB3>?B675255,+*7$=A?BD44DIF<3058?@?:9KEGJ@4A+D>>AB?;;;@)3$6;$889<.00/2=)-$3<=GB46977;A31.-%'289',,')+0:=0/38295?B?;;9>E@>..)+.4&1649>:DFA>?G@G?C@H&8869:72(79&#$+01;DH@;C>>E?BJ<GDF@@BB,+?>=779@5<@A>?@CCCE9A>27)5(+=9=?A@EEGAA7-,+-9=;KB<<852.&%
@319ec766-db42-4295-9958-ddcc500d0927
GTTGTACTTCGTTCGAGTTACACGTATTGCTAAGGTTAAAGGTCTACCTCGCTAACACCACTGCAGCACCTAAGGTTCATCTAAGTGTGTGTGTTCTGTTACATTGATTTATTACTTGATGATTTTGTTGAAATAATAAAATCCCAAGATTTTATCTGTAGTTTCTAAGGTTGTCAAAAGTGACTATTGACTATACAAGAAATTTCATTTATGCTTTGGTGTAAGATGGCCATGTAGAAACATTTGCAGGTACAATCCTAGTCAAGCGTGGCAACCGGGTGTTACTATGCCTAATCTTTCAAAATGCAAAGAATGCTATTAGAAAAGTGTGACCTTCAAAATTATGGTGATAGTGCAACATTACCTAAAGAGGCACTGTAGTGAATGTCATAAAATATACTCAACTGTGTCAATATTTAAACACATTAACATTAAGCTGTACCCTGTAAATATGAAGAGTTATACATTTTGGTGCTGGTTCTGATAAAGGAGAGGTGCTGCAGTGGTGTTAGCGAGATGAACACTTTAACCTTAGCAATACGTAGC
+
%#$*,-:B?A9A0=$$$%+3$99@F::=4@8:1=DNAED-(;6AA,3247,00687>FHA<=:>A:@@@=@</5'50175<31+*3(4)82:8FAA=198&$'(+&&'0<003'667>=99?RNF?FD>A/<>=NE@CCE@>AD?/+'/672(;=DFJJFDIH<:8D?,@G<7/E990&24+9FF@8:9;DE2**6;(&)2.GOB@AHFD32*0@FFE:5=?B0&;E?@B>*))./)/5247>@A,&$(*),35:1100%,3*2+/113//051H;97<<9<;)&/4,,>>890,*&&&%1:@>00?JD+)@H=@EF=8=7,4*'''+$&;:9:A/1@E5>EI@CD>?@>:;>%+IK+---/%..-6?6'$&$$$###%%"%39D9849'&3:7@><1<B1BD:@C3-16IHFCB@BDB59713;68@5549</**//*++8;9)$'/5210&&,&&4:<OE@8./IGEC+=DEAB</;@CFB?88A1,A?D*1DFF=B>==AAFI<<75(/()$%$#$$$%%+/780)54564'(65994431$'
@840451ff-8da2-4afd-865f-130b2a2cdd30
CGGTATGCTTCCGTTCAGTTACGTATTGCTCGGATCAAAGTCTACCTCGCTAACACCACTGCAGCACCTACGGTTCATCTAAGTGTGTGTGTTCTGTTGATGATTTGTGCCAGTGATTTGTTTGAAATAATAAAATCCCAAGATTTATCTGTAGTTTCTAAGGTTGTCAAAGTGACTATTGACTATGCAGAAATTTCATTTATGCTTTGGTGTAAAGATGGCCATGTAGAAACATTTTACCCAAAATTACAATCTAGTCAAGCGTGGCAGCCGGGTGTTGCTTATGCTTACAATCTTTTACAAAATGCAAAGAATGCTATTAAGTGTGACCTTCAAAAATTATGGTGATAGTGCAGCATTACCTAAGGCATATGATGAATGTCACAAAATATACTCAACTGTGTCAATATTTAAACACATTAACATTGGCTGTATACTATAATATGAGGATTATACATTTTGGTGCTGGTTCACGAGTAAAGGAGAGGTGCTGCCAGTGGTGTTGAGGTAGACCTTTACTGGCAATGCGTAAT
+
-$'&%$#/44$,1-2@31):89<C>89)*4$,/'('2<8737A)4.2825;;658&3'3659<7BD9:3&$$(.3,*'?9E8:<5:9+74?ELGF:96'$$')+.(&8133.20'$(//*%%(&+?8GME?KB97<>B5.*@<=JE?@FD00-9/4<38<3:<IC=8CE=<8;43.A:8:937A=&&(((;@=EE<=524-25377:;5?HC=<<60F::DAI--,*-+8<:;=BDD>/5@0=D9;;>(=A/-BC:>8>;5300/$*%%&'+%0.:,96$%$'131###%*/-')+.,+$;@EAECAIOE,,?D;;;B013+++689:4;>F3>3$(8'574:9?@;6555G@@?.9:8:.9;1?82>?-'(%%;5:AF@3,;$$&-267/(($+8>>?<>/.)HH6///26:/.+)++,-/277451<9;4-($$#))361---034./CH<799956A/8:618;;;G.7$$'($/592',/)((6>2$%.&&$()&%903-0))6<A<B:731(&#&%('*(&&1116,$
@67ead15f-4c09-4453-ac7d-4d6c13874b5d
GTTGTACTTCAGGTTCAGTTACGTATTGCTAAAGTTAAAGGTCTACCTCGCTAACACCACTGCAGCACCTACAGTTCATCTAAGTGTGTGTATTTCTGTTATTGATTTATTACTTGATGATTTTGTTGAAATAATAAAATCCCAAGATTTATCTGTAGTTTCTAAAGGTTGTCAAAGTGAAGCTATTGACTATGCAGAAATTTCATTCTTTGGTGTAAAGATGGCCATGTGAAACATTTTCCCAGAAATTACAATCTAGTCAAGCGTGGCAACCGAATTGTTACTTTATGCCTAATCTTTACAAAATGCAAAGAATGCTATTAAGAAAAGTGTGACCTTCAAAATTATGGTGATAGTGCAACATTACCCTAAAGGCATAATGATGAATGTCGCAAAATATACTCAACTATTGATAATGTTAAACACATTAACATTAGCTGTACCCTATAATATGAGAGTTAGCACATTTGGTGCTGGTTCTGATAAAGGAGAGGTGCTGCAGTGGTGTTAGCGAGGTAGACCCTAACCTTAGCAATACGTAATGAAA
+
$&*)9,((,(#&&,)$).*-0&&4'()9F=F;&-$(43*,3-54/BD,4%%-+--30)1024>B<=?A;**%'')(01);.A4?@:;/-+($%4141(.-''*5@?C<**,31158526:.=91592E(JFFKA>BD<:45@33*:@AF>?<1C?95?25=@@E?$)@LA60<<4-.0'&$&7>>@?769<7$#(((-/.FJ?;<=(&&.F428/718,+4556309;96&*358;==/.#$%%%/4---,;=)$9&*3/:9,2:9=2.*+113'$##%)3$$%'7:6$$*&+.;8?GB=-9=ACF>=;B8)(:FB?:D756&&&3=..*&0>?A?FHFAIJ?GFG@?C9:65?@<>481*.111'''$%&,)+8:979598=;847;;3<%&;=3?@=<98<?=-*..03+)(*1$$?729@@;56-<==:>?A@5:?CFCC@;->DI0++(+)*,828)#$239>BK@:C?HEAAR<>A9><@C30@CA*4<>'$A5104AA6<8.,(.%'(00=8::,2)**75645161:2--10194.-*)&
@91ada906-6c01-41a2-ab2d-26b0ac551980
GTACTTCGTTCAGTTACGTATTGCTAAGGTTAAGGTCTACCTCGCCACTGCAGCACCTATTTATTACTTGATGATTTTGTTAGAAATAATAAAATCCCAAGATTTATCTGTAGTTTCTAAGGTTGTCAAAGTGACTATTGACTATACAGAAATTTCATTTATGCTTTGGTGTAAAGATAGTATGTAAGAAACATTTACTAATTACAATCTAGTCAAGCTGGCAACCGGGTGTTGCATACCTAATCTTTACAAATACAAAGAATGCTATTAAGAAAGTGTGACCTTCAAAATTATGGTGATAGTGCAACATTACCTAAAGAAAGGCATAATGATGAATGTCATAAAAATATACTCAACTGTCAATATTTAAGCACATTAACATTAGCTGTACCCTATAATATAGAGTTATACATTTTGGTGCTAGTTCCTGATAAAGGAGAGGTGCTGCAGTGAAAATTGTTGCTTGAGGTAGACCTTTAACCTTAGCAATACGTAATGGC
+
&78LN=7:7/B07.13//1102$&37:8AE<C7)<5:0+++'+#**7AB:?F1;?9E?**-9++,*##$##)(BVTJ<;>7$$)FEGR>=B@<?77A3>5+6<95,6-,,-9=9F<94=B4<F795?4''3=FDD:979.*),388:=;@C>PRB?6AE;998))2:38@DKKB-/+$%&'+1138(09;DAAC?8)(%'$#%/AA.'D.@+.@D;/0$./45342&70=7=;*)(&'''./30'57./=@?.((9?>*04<:1?E78;<$2<77=JCCEA=CFG@@8726KC89;HD@>>064'))23352BB@GC3'&&#*&%,+27223345>A3(4'$.09<7@@<<-/2,-.1,0CA1///D88.%3:;;?BF/((((-,:=4<0=:;6EEI?;*%%%%+;C@AE=CBBDHA@B=),%;%)%*<BD@B>$02'1&/C?72A5,,2><+*('#(03+####%$./103;;><B,D?:69:=8@D?8:111/.&&%#
@f4fbc189-3e6c-488c-af16-c5496c15ab92
ATTGTACTTCGTTCAGTTACGTATTGCTTCAGTTAAAGGTCTACCTCGCTAACACCACTGCAGCACCTCTTGATGATTTTGTTGAAATAATAAAATCCCAAGATTTATCTGTAGTTTCTAAGGTTGTCAAAGTGACTATTGACTATACAGAAATTTCTTCTTTGGTGTAGAAAGATGGCCATGTGAGAAACATTTTACCCAAAATTACAATCTAGTCAAGCGTGGCAGGTGTTGCTATGCCTAATCTTTACAAAATGCAAAGAATGCTATTAGAAAAGTGTGACCTTCAAAATTATGAGTAGTGCAACATTACCTAAAGGCATAATGATGAATGTCGCAAAATATACTCAACTGTGTCAATATTTAAACACATTAACATTGGCTGTACCCTATAATATGAGGAGTTATACATTTTGGTGCTGGTTCTGATGGTACTTAGCGTGACCTTCTAATAAACACGCACAGAATTTTGAGCAGTTTCAAAGGTGCGGGAGAAAATTGATCATTACACAACACGAGCAGCCTCTGATTACGATATGAAGGGACTCAGTATTGATTTCTGTTCACCAATATTCCAGACTGCCCGGCTTTTCCTTTTGTAACTTTAAAATTACCACAGGATTCAACAATTTGTTTGAATGCTTTACCGTAAACCTTTCACAGTTTCCACAAAGCACTTGTGGAAGCGAGGAAAAAGATGCCAAAATAATGGCGATCTCTTCATTAAGTTTAAAGTCACCAACAATATTGATGTTGACTTTCTCTTTTGGAGTATTTCAAGAGTTTGTCATTAAGACCTTCGGGACAGCCCTCAACAACACCAGGTGCTGCAGTGGTGTTAGCGAGGTAGACCTTTAACGCCAGCAATGCGTAGC
+
$$(*82>GDA6J=E:E9=.05B705,))*$'+$./0%1B<II-0133<=BB<3>JGFHDA;CDCE@.@EDFGB@?:KLGB>BDA7<./@=<ED8C<CPD><7?=B626:<3;AABJ,4,A677F31)C:54;=D?<A0'+?CBC82244(/()',,&$&$$&2$0@99<.+++7EDG@B=121'%$$%99<ABDB8)2:-DB9626?C>1*B.C<>CA32E<60*'%;;?/><>BA</-<89@:8>@B-((6=?A++6@6&-/.5402;<<:6;4652<BAA?HHL<GD926;=>>@;5;1:@;55'+,12;DG@GK,'@?A89165,,87A@;6:)):K9>FB<7).>@8>>@52,CGCABKK;GME96--((?.%%$&%)(1068::,0BHM:22***..+(=%7?E>D>?C@?@HB449EL>A9+*%%),%$$$#%##&'%(#$&$$%%+77038../=:>-,./0//(&'+0605A>84',<<@77J6?.0-=ABC251=)),2*-80+')%&&844<NK@>33'''$#$%#$&'*)/1?GB>C,5DB<<A@MMA>?577)2%99:ECE@)8'%#%%#&&#%&&''''%356<90/.+*228FI<7.7)//?:@3)%DIJD0@CH@J@5>GE<7;>?:9:,&%&%',2@8:9940&$$:$%D-.:@@8,14302.;;B4330$$$(*0A9'%)422-2;>5.01,0/==C@>)AAC>:-;;:@?GCFEKDE@CB>B6&<FG>=@A985@<<//%&<FGG:MI>:07&2?<?A9@D5&$1%+0=?E77646@?(*(*%%'&').,--+$-.4DKIAEI6+367==B7..=>:?6=<C2A;9(*0(,-;7878*1%%$%%#&$4521'($&$&
@92d567fd-e37d-4061-be07-9f06679ef381
CAGATTGTACTTCGTTCAGTTACGTATTGCTAAGGTTAAGGTCTACCTCGCTAACACCACTGCAGCACCTTGATGATTTTGTTGAAATAATAAAATCCCAAGATTTATCTGTAGTTTCTAAGGTTGTCAAAGTGACTAGTGATATACAGAAATTTCATTTATGCTTTGGTGTAAAGATGGCCATGTAGAAACATTTACCCAAAGTACAATCTAGTCAAGCGTGGCTTGTCAGATTGTTGCTATGCCTAATCTTTACAAAATGCAAAGAATGCTATTAGAAAAGTGTGACCTTCAAAATTATGGTGATAGTGCAACATTACCTAGAATAATGATGAATGTCATAAAATACTCAACTCTATTGTCAATATTTAAACACATTAACATTAGCTGTACCCTATAATATGAGAGTTATACATTTTAGTGCTGGTTCTGATAAAGGAGAGGTGCTGCAGTGGTGTTAGCGGTAGACCTTTAACCTTAGCAATGCAAC
+
*)$#$'+2)'?7:=H5E4I23424E@@@@AAIFA@G>50--9AC1;=4956<<@?HLGKFFFDB42?>=<:>?AADLJ:9*%*,,@@>:988:;;:;>192-89@*@9=J?51B2HEA>@66<@763BGF>8GJ?=70%)'(%'%'0557;7@B<<8>AC?EDELMG,B=@DEA527A@@=9<FCE;:=C?=?@=314B2E@7%<<CC-'A.@<7==1,*')2($**)%&$'&&'6?>@?@A:9<1596=?IPFDEQMFD99CKB)*05.,.<356:9?,76.@<:C?@CF4CI<9IGL@BF8;;@ABCGEBB,23467=DB:'**+9>11*'(.BC@97+.32*&&$&&/9'#*('($&+-<=B>???C;;B9A:<;>E>?CDGG@HEAD8;=52&%<><@//1)#6%E:24?AHB92'4@-):<DN=@<?<881%6A<+(3A>B?CA?@FAI=68??/0**(*&)(@=?>>E>?==:9/154*(&&((
@e7750c73-1941-4041-b386-84051bd25d2b
GTTGTACTTCGTTCAGTTTATCATTGCTAAGGACAAGGTTACCTCGTAACACCACTGCAGCACCTGTTGAAATAATAAAATCCAGATTTATCTGTAGTTTCTAAGGTTGTCAAAGTGACTATTGACTATACAGAAATTTCATTTATGCTTTAGTGTAAGATGGCCATGTAGAGCATTTTTACCCAAAATTACAATAATCTAGTCAAGCGTGGCAACCGGGTGTTCACTATGCCTAATCTTTACAAAATGCAAAAGAATGCTATTAGAAAAGTGTGACCTTCAAAATTATGAGTGATAGTGCAACATTACCTAAGCATAATGATGAATGTCGCAAAATATACTCAACTGTGTCAATATTTAAACACATTAACATTAATGTACCTATAATATGAGTTATACATTTTTGGTGCTGGTTCTGATAAAGGAAGTGCTGCAGTGGTGTGTTTGAGGTAGACCTTTAACCTTAGCAATATTACGTAACCC
+
,:6AD?:FA9:=9?3213%%$#'%(.57.&--%$05+CH@;E?5957:4;?FOAEH733D@BKOLA@><>=>AF=9@B<4&&-+)556=<=BB=79B;I:?BE@/BK?80;GF3.>>59:003//*.8=<4@3:@=0>:>=DC>497((-()1=1:61->31799>>5>3%,#.<<@CB?56E0C;9+8:=;;+&()+(&*25?B7*==>:-''):?7:668@1-($3,$$;8200/.8=?9@FENHD53:9,'-1B>=9EDGGF7=*0035=FGCDFH@FI@=?@D113$;BB@>C=A=D=+24466;656+).13:79>@>@4A@;6;();><><88841..)''0205:A@BE@D77;285+6*,;+''()&#$)10>@?>9='$$%$&&./*5768==CB8B@F=B@@A-1)'.99AF@0B,/6?=>D8534A535%%*#()'($#0'0500$76:E??<<798B31116&9::;4/-,
@65970cf4-8ee1-47ce-8088-febd7c481c16
CTGTTGTAGCTTCGTTCAGTTACGTATTGCTAAGGTTAAAGGTCTACCCCTCGCTAACACCACTGCAGCACCTTCTTTATAGCCACAGAACCTCCAAAGAGAAACTAGCTTTTGTTGTATAAACCCACAAATGTGAGGTGAAAAAACCCTCTTTAGAGTCATTTTCTTTTGGCATTTTGGTCTTAGGGTCGTACATATCACTAATAATGAGATCCCATTTATTAGCTGTATGTACAGTTGCACAATCACCAATCAAAGTTGAATCTGCATCAGAGACAAAGTCATTAAGATCTGGATCGACAAGCAGCGTGCCCGTAGCCACTGTCTTAAACAGCTGTACCATGGTGCAACTCCTTTATCAGAACCAGCACCAAAATGTATAACTCATATTATAGGGTACAATGTTAATGTGTTTAAATATTGACACAGTTGAGTATATTTTGCGACATCCTGTTTTACAGGTTCGCGACGTGTGCTCGTACATTGGAGACTCCGTGGAGGGGTCTTATCAGAGGCACGTCAACATCTTAGATGGCACTTGTGGCTTAGTAGAAGTTGAAAAAGGAGCGTTTTGCCTCAGCGAGACAGCCCTATGTGTTCATCAAACGTTCAGATGCTCGAACTGCACCTCATGGTCATGTTATGGTTGAGCTGGTAGCAGAACTCGAAGGCATTCAGTACGGTCGTAGTGGTGAACGCGGTGTCCTTGTCCCTCATGTGGGCGAAATACCAGTGAAAGCACCGCAGGGTTCTTCTTCGTAAGAACGGTAGTAAAGGAGCTGGTGGCCGCCAGTTGCGGCGCCGATCTAAAGTCATTTGACAGGCGACGAGCTTGGCACTGATCCTTAGGTGCTGCAGTGGTGTTAGCGGGTAGACCTTTAACCTTGGCAATACGTAAC
+
'#%&($&'#%2640:+?:G;D8%%''*-';7==9BL?D<0)E?E<0-&%$)+-/11*0:CE6?@9::(-4;=<=;><8546'560--454/21&50A&'/&'')35..$$<<3A?>FDGEHHAF@5-.5;D33,&(%'+,++436388:7<BF7;225398;;?9>;EBE,*$$).(((-7(<;.63)$8;A>6=8@>GCABEEBFDDD;75;=?A5@CB=ACAIB:4&&%-8(##=#'(%%&,.34+88>/0=:;4:;F<41-(73/=;D;011BHRJ::=A@?D@:;6/<98%6,-./?>=(('50/,$...(&&%&-+.,/%+CAAA*&&<AB/6'1/,*,1?0//&780/0382*EB89=D6E),--.+AEI7:?@EJ+:=*><>/1401+%%5%%(ECEDDCDEK489@CAA:449<951,&&8&>3$;@B<AJHF889>9:;&&+><EBCA=>?AAH<=77;;66=('**6:4>-)))(''9$8:?:<?G>D?@)-HAFNJ>:96+,.<;>>-&>?+,/-&$#%&&(+657((CE7:6%%0(1=98(,@:B9;C:72%)$+,14@@@7<?.;2+*-*$-**0B?=2:9.9?DD<<9B:B99;D6A$)6,+&-?:7><?=:<JEBD;9:;587;>A>8:@4=2828?>887+9565;C<3(+-2+1.,25;)49<66GAH)*)/9E=94-82446)',8;>==4=?AI9>AEEGE(?354:/,+%3$329/,($'''&'')(81<?1239<15,.3(0-2..32-()04//B34=;404%()-/003=3H600A?CHMC6/B16<@:<C223(1&%%(28<:32/0'';;945:=@5%%'%'45<<>C?&**-556;?><0,''%))-,/<@==20.8536%:>C833730&&&
@91030b43-321e-4014-89ea-6cdde3affa1d
CGGTATTACTTCGTTCCGGTTACGTATTGCTGGGTTAAAAGGTCTACCTCGCTAACACCACTTAAGCACCTTGTCGCAAAAAATATACTCAACTGTGTCAATATTTAAACACATTAGCATTAGCTGTACCTATAATATGAGAGTTATACATTTTGGTGCTGGTTCTGATAAAGGAGTTGCACCAGGTACAGCTGTTTGTTTTAAGACAGTGGTTGCCTACGGGTACGCTGCTTGTCGATTCAGATCTTAATGACTTTGTCTACCAGTGCAGATTCAACTTTGATTGGTGATTGTGCAACTGTACATACAGCTAATAAATGGGATCTCATTATTAGTGATATGTACGACCTAAGACTAAAAATGTTACAAAGAAAATGACTCTAAAGAGGGTTTTCACTTACATTTGTGGGTTTATACAACAAAGCTAGCTCTTGGAGGTTCCGTGGCTATAAAGAACCAACCAACTCGATCTTGTAGATCTGTTCTCTAAACGAACTTTAAAATCTGTGTGGCTGTCACTCGGCTGCATGCTTAGTGCACTCCGCATTATAATTATAACTAATTACTGTCGTTGACAGGACACGAGTAACTCGTCTATCTTCTGCAGGCTGCTTACGTTTTCGTCCGTCGTGCAGCCGATCATCAACACATCTGGTTTGTCAGGTGTGACCGAAGGTAGATGGAGAGCTTGTCCCTGGTTTCAGCGAAAACACACGTCCAACTCAGTTTGCCTGTTTTACGAGGTTCGCGACGATGCTCGTACGTGGCTTTGGAGACTCGTGGAGGAGGTCTTGAAGCACGTCAACATCTTAAGATGAGGTGCTGCGTGGTGTTGGCGAGGTGACCTTTAACCTTAGCAATATGGC
+
-$*+(%%)9G:B>DK%<&)C'<::H>=>0-:-17D8BA4%+G?C76B@BC>BCE;:C@>&%$#)-,=@B>A?/,0&&>C<:>4<969HCEB4AB6492+ABGINLH?A@998=@B;%(+-/3>IA7?'AA><8IA?@775)%)25:CF>?>?E=;859-0@BLA4+8@>FI331&.A,;:>E.',7?1,-:9;5().(%5(-597*&%(*,5L=?K+?712,++&%)+/..2:?;CB335:.-C=@=A98461.-.1),*+##%&&(+444:?32'&%/01>AOJ<0B?BII:B?ED>><=A+'&(/57.99AFCQSNFF<:@<=BI55898:-2C<;:;8?<>7:<;?6@=D@64:4;GKAEED;:@C.*:DIE=?5=:DDHK31';:53050--.//4,55717677<*>:@>DGH6DQF3-)+1:AFGDG>A$&@GG?C9;?GDJACHD).GBKID/2<;%%*03.6)BC;665>:>D?I@;35,2=.555@54=230/08;C045/>B?B608*&/5247=:=B<6.2414;1A-,5.0,/.%'%$$%%'%%)'(/*%$'8=>@>1=JE>.))?C.1*).*/783,+5:<B<>;6EEGI=776=<<82487@EEHL?>>&&()-%$%%(09?<>49A*';,&13*1/6+*46E?-$A%0,8,)2->/-'%)2>6(<,,,',%')),355?3*$'<E6+2&231(>820%/'*((BB;A1;*3+.908909A@@9122)%(JDD;8:A>@/?AB:?*:+$$/%$$$%9<:861)+50-9:4/2%-;:>=<6-&,,--5434&1;>C99)'*-/2/-4A=><)%'8=?5854-2/.22.&-.4444.139565-(+2,'%%'%'
@060152de-0501-4309-a102-e8ab7135e566
ATCGGTACTTCGTTCGGTTACGTATTGCTAAGGTTAAAGGTCTACCTCGCCTTCTTACCACTGCAGCACCTTGTCGCAAAATATACTCAACTGTGTCAATATTTAACACATTAACATTAGCTGTACCCTATAATATAGAGAGTTATACATTTTGGTGCTGGTTCTGATAAAGAAATTTGCACCAGGTACAGCAGCTGTTTTTAAGGCTGAGTGGTTGCCTACACGGGTACGCTGCTTGTCGATTCAGATCTTAATGACTGTCTCTGATGCAGATTCAACTTTGATTGGTGATTGTGCAACTGTACATCACAGCTAATAAATGGGATCTCATTATTGGTGATATGTGGCACGACCTAAGACTAAAAATGTTACAAAAAAAGAAAATGACTCAGAGGGTTTTTCACTTACATTTGTGGGTTTATACAACAAAAACTAGCTCTTAGTTCCGTGGCTATAAAAGAAAGGTGCTGCAGTGGTGTTAGCGAGGTAGACTAACCTTAACAATACAGTAAC
+
,12*$%$+,.+::4>)(=&>33=/((()5:2/?I?GK3-A=ED:57086.0,.%%%2=@74<<BC-85C:;;326%&9AC8;:5+$45@5?D>375<:33202..)2+5;67C0))),78:<979;;:6CDI-)'#$$$82=9JB>@?>CDD>;344GJH<I7C<:8,:=.$$###%$%&,,,2726*+'$%%%#$&$(667+*1'((&$'(6-H=;79()'&&&,7900$$(&&)3;:=''/;,34<:00232)-($864?.<:>><*))('-2:=1=<?*3>?E;9FDBGG:F;DF0@B59.02%#$03)94-79DHF67<851;7<;>?+++$*%.41.$$%'''--5:8<0?.5=9.238:800=06>CF;1.,')9?IE?4)/,&'%-2.E@BCI@=;-....5580/47?@>F@>:=AF43A:8)(0(+(*;<>>,304,77=,+()$##&'%-%7&262<=B4./=AF:>3?3=5./-&=D@5>*&)7/0/0/&(/'$$./&$0-%
@c2941af1-a3d3-434e-a86f-252cd59b1904
GTTGTACTTCGTTCAGTTACGTATTGCTAAGGTTAAAGGTCTACCTCGCTAACACCACTGCAACTGCACTTGTCGCAAAATATGCTCAACTGTGTCAATATTTAAACACATTAACATTAGCTGTACCCTATAATATAGAGATTATACATTTTGGTGCTGGTTCTGATAAAGGAGATTGCACCGAGTACAGCTAATTTTAAGACAGTGATTTGCCTACGGGTACGCTGCTTGTCGATTCAGATCTTAATGACTTTGTCTCTGATGCAGATTCAACTTTGATTGGTGATTGTGCAACTGTACATACAGCTAATAAATGGGATCTCATTATTAGTGATATCTACGACCCTAAGACAAAAAAATGTTACAAAAGAAAATGGCTCTAAAGGGTTTTCACTTACATTTGTGGGTTTATACAACAAAAAGCTAGCTCTTGGAGGTTCCGTGGCTATAAAGAAGGTGCTGCAGTGGTGTTAGCGAGGTGAACCTTTAACCTTAGCAATACGTAACCC
+
.:/-//58<;<F/G@A<J@546--/6=.=-84>.JJ:*;:?8+,++(/5+>:6D?@DGKB==,(+&.$#(-88;..GBA1('#%3,;=(@FCB@:=E>B?9>@=<522)1,.1)')(.),03+*+HEJ3@FRB<,%%%$5)>A>;:::>BEDA>GAEH>?N;?0<@=@B2.*(7$.1<=>PD-,5D4772-+%$#;98,''%&&/02%&(=;@B><81//+.0)*3-+/:-&:9AE7?;>?8:4;:=9=AHBJ@D?>8@A?=B298=97++,''5508<FF=<BBHPL6E@KO8AH?C@@1/..*,*2;52=>8)):DB<=-B58F3?@?;;B0--%##%(*073*#'.)2*;CEA;;:&&;-'/;8-))=EG>++&'4/)/3-);>66;15$###($.050,),&28BA<67AC9/LE;2%0.144=@@DA:<37BH@8;>@DDBA?<@?0'5)-@;=BIC;<EA@.64&'+713-'-.('7.,+349+$%%'6.4H?=;,-+/-')(
@a5a59a78-9475-40b9-8890-b74388eeb667
CGGTATTACTTCGTTCAGTTACGTATTGCTAAGGTTAAGGATTACCTCGCTAACACCACTGCAGCACCTTGTCGCAAAAAATATACTCAACTGTGTCAATATTTGACACATTAGCATTAGCTGTACCCTATAATATGAAGAGGTTATACATTTTGGTGCTGGTTCTGATAAAGGAGTTGCACCAGGTACAGCTGTTTTAAGACAGTGGTTGCCCTACGGAGTACGCTGCTTGTCGATTCAGATCTTAATGACTTTGTCTCTGATGCAGATTCCTTTGATTGGTGATTGCACGGCTGTACATACAGCTAATAAAATGGGATCTCATTATTATTAGTGATATGTACGACCCTGGAACTAAAAAATGTTACAAAGAAAATGACTCTAAAGGGTTTTCACCCACATTTGTGGGTTTATACAACAAAAGCTAGCTCTTGGAGGTTCCGTGGCTATAAAGGGTGCTGCAGTGGTGTTAGCGAGTAGACCTTTAACCTCTTTCTTATCTT
+
%(03.-1'0?5A;@*/$3$',3454**$$&$%/=?;0-/4*&-+679A22.57:?CMFHI6369@FEEEH?6B,-?@:67?A@68>=DD<?>8:1+>>@<<;=30'$%$%%3%(-0-/=0EFGHDA@>5BAB8:;..-)))(1F*<7=;=ACKJA<AA?BGHP5=2988:=321%141$$$$%%)/3)((),?>@A>;2/)$%%-,+'J8>BA1::96,&/=24*'2&$'-/58<AT?GABA<DBC??DACBAC43/''9;A<GCBF>?F-+#%(,=AMJ>3GACD+*(($$&.-5;:8?>DAC;EAF9233.''(=>=;=49''()()((*+5933/3./8('8573)'%)&)')/@:8:28798@EHE6'*5>B;<>>:<9<8'31BBAF>9,%%%&#7;=A,9;9?@DB8:>@I=EPD4.'89;<>56<=19/3.D)8;95541104==3)(07769<=<B?@:>>?>54..%=8232:;:A4<;244**33/.0-&%%%
@3462a30a-32d0-4ec8-a71d-c3dc46b07003
GTTGTACTTCGTTCCGAAGTTACGTATTGCTAAGGTTAAGGTCTACCTCGCTAACACCACTGCAACACCTTGTCGCAAAAATATATACTCAACTATTGTCAATATTTAAACACATTAACATTAGCTGTACCCTATAATATGAGTTATACACATTTTTGGTGCTGGTTCTGATAAGAGAGTTGCACCAGGTACAGCTGTTTTTAAGACAGTGGTTGCCACACCTACGAAGGTACGCTGCTTGTCGATTCAGATCTTAATGACTTTGTCTCTGATGCAGATTCAACTTTGATTGGTGTTGATTGTGCAACTGTACATACAGCTAATAAATGGGATCTCATTATTAGTATATGTACGACCTAAGACTAAAAATGTTACAAAAGAAAATGACTCTAAAGGGTTTTTCACTTACATTTGTGGGTTTATACAACAAAAGCTAGTCTTGGAGGTTCCGTGGCTATAAAGAAGGTGCTGCAGTGGTGTTGAGCGAGGTAGACCTTTAACCTTAGCAATACGTAA
+
':'+?4AC>@>FE(A))*11?711B6==9@9>7,6=3:(17;863==9,89:1>?EDAE>C@:9$*--../),+)7??BG>C:'744;99'),-,.10)?BHFFDD+;A@==9:?AH-&1133/2900:A>8;7444@A00').;664'/%,,1?AA63?DLIG>KC<8:3%)5-(*%-),1237<9?@@<971.)(&(<<;.),(((.570C6>C@,'+(((*''##-58:81,//))3=6?<00->/3:6714,,+14<<D7AAD5E;ABFA=>:<GC=L@DEFA..5@/13,()6>II7??@@.;@=><9854,/237@;6/EDBCC@0.:8=111744)(+0&7;9C9.2>?B:E?FD;;AEAJA33E7?>C;)%+88CE?C@EEE.3@.-+E=>@D>:>5571+;;;4(72-5=C6$)'(1'45>33*,+)$$$%,.2&77@=:=>FH><>ECD6+184,>9A+.:33CAA,64&&1-(&)*)-3017795GICD:68;:-.?E?>222+&
@1aa5b76f-97ce-4f47-a80e-64c0cf6b6c3a
GTTATGCTTCGTTCAGTTACGTATTGCTAAGGTTAAAGATCTACCTCGCTAACACCACTGCAACACCTTGTCGCAAAATATACTCGCTGCTGTCAATATTTAAACACATTAACATTGGCTGTACCCATAATATGAGGTGCCACATTTTTGGTGCTGGTTCTGATAAAGGAGTTGCACCAGGTACAGCTGTTTTAAGACAGTAGTTTGCCTACGGGTACGCTGTCGATTCAGATCTTAATGACTTGTCTCTGATGCAGATCAACTTTGATTAGATTGTACAGCACATACAGCTAATAAATGGATCTCATTATGTGTGTAGTGACCCTAAGACTAAAAATGTTACAAAAGAAAATGGCTAAAGAGGTTTTTTCACTTACATTTGTGGGTTTATACAACAAAAGCTAGCTCTTGGAGGTTCCGTGGCTATAAAGAAGGTGCTGCAGTAGTGGTTCTTGAGTAGACCTTAACCTTAACCAATGCGTAACTTTC
+
,6-%%#%&(',71;70@=>89<===8;0A:2')/,4)%)3@>834050335))1:22/3776*220,-+,6:25BA<:8*%$%,$##)##'+6@A3...09<@>;;-<=>.'%%%&#'"#&,($%%*5>;99340+.1&(&45=CB=<8-3@90020B1FCD@@B6*26/5+61,+(-+)46655831.(,984$,/++%/$1$C*6@<51&$0-0(0-00',12595334;14:<BCB=ACB@'-9.*'688/(()#)($$#).)9558$*85879$23''%)++,35*51><8B=51172-/(6((*%$$&%$$$$##'-02/58=:8/.-621/&%%(4:FG+%*328-'((1(&=6)*8=@ACFC89<///&$%')+560&+6972++1:+657:3+'%&%(0/7=@?0*4&1$--6(+*046;='')'&772-90223<$).-&&&&"#)(./$&%&&#$')'%'.1*+-6:.&((%98"#%%$
@aa13770f-b771-4a2c-b566-8c1e429c70c3
GTTGTACTTCGTTCAGTTACGTATTGCTAAAGGTTAAAGGTCTACCTCGCTAACACCACTGCAGCACCTTCTTCTCTTCTGGAACCTCAAGAACTAGCTTTTTTGTTGTATAAACCCACAAATGTAAGTGAAAAAACCCTCTTTAGAGTCATTTTCTTTTTTGTAACATTTTTAGTCTTAGGGTCGTATATCACTAATAATGAGATCCCATTTATTAGCTGTATGTACAGTTGCACAATCACCAATCAAGTTGAATCTGCATCAGAGACAAAGTCATTAAGATCTGAATCGACAAGCAGCGTACCCGTAGGCAACCACTGTCTTAAAACAGCTGTACCTGGTGCAACTCCTTTTATCAGAACCAGCACCAAAATGTATAACTCTCATATTATAGGGTACAGCTAATGTTAATGTGTTTAAATATTGACACAGTTGAGTATATTTTGCGACAAGGTGCTGCAGTGGTGTTAGCGAGGTAGACCTTTAACCTTAGCAATACGTAAC
+
%$%$%$#$%*1<<G;G4=;?@I@=C:1;>:)76>45.+,.;@>147699<@A68/*(%&&+43+=>EFD59<8'+(+*$,.AD;*+(781%%&(**'**-)++*0>7>;>CGC@ED@;=C>JGHD440:63:I9B8><:4;FD9.)$*<=CEEA;54F?<<:''-//CCJRJI<@>BIH8A<84+1<:6846('-3>CI;BF<G=:<BL>@E.5562:9862((39711:02*%##%&292-'6-&((&%&&((=9=61173C4*042/:793@@=@A9/)31B<;5<7<623;7(--=8@>5BACAFE(<:=,BD<<?83?9;<A@;77?>;@<);6((,0(0217;377BC@52E;3@=F/D9?@?IJOLLDFA<CC9>@A:<<9955;77?76=.@ACIDAA9:E:K8850+6=CBA>>:EFBC>@>@A?@627G=<=?>86+*28:>12BCDAD:76?>A@D??<95//*'2,&'2<;:;4+C;:997/0AC=<.-)''$
@cb10536b-0bc0-4be6-a68b-aa49cb8e92f9
CAGTACCTTTGATTTCAGTTACGTATTGCTAGGTTAAAGGTCTACCTCGCTAACACCACTGCAGCACCTTCTTTATATAGCCACGGAACCTCCAAGAGCTAGCTTTTGTTGTATAAACCCACAAATGTAAGTGAAAAAACCCTCTTTAGAGTCATTTTCTTTTGTAACATTTTAGTCTTAGGGTCGTACATATCACTAATAATGAGATCCCATTTATTAGCCTGTATGTACAGTTACTGTCTACCAATCAAAGTTGAATCTGCATCGCAGAGACAAAGTCATTAAGATCTGAATCGACAAAGCAGAAAAGTACCCGTAGGCAACCACTGTCTTAAAACAGCTGTACCTGGTGCAACTCCTTTATCAGAACCAGCACCAAATATATAACTCATATTATAGGGTACAGCTAATGTTAATGTGTTTAAATATTGACACAGTTGAGTATATTTTGCGACAAGGTGCTGCAGTGGTGTTAGCGAGGTGGACCTTCAACGCCCAGCAATACGTAGCT
+
/%))%#&'**&#%87C(@(*3=@DCCC9B=9,CI>>5*+B=IF6>4;C30&&32=DH<46($$&#$78;=?DB*::>@D%14.,4A6:()**FI<)5<<,12/;;=?7<6G?>66:598A;>DFJEEG<,/AB9:>@C:66577ED=144?<B>CGK=BB>2&.051137?<6.4++$024.)$4$323;?;>ACA9DD;?=B=8::66@78?GD,,/(($$$##'&(.$')0).(((%###(./ACAHIB3*7F<?H@EDE>CBG)%&&10GDLG10?A;??94;:4@;**=8A<78=;*$'&$%%%$$)&::;>IC=<<?,GHBIMD=?55A:F99:=@=0.%-.%*4A;?D:AB>6;<>*$;2(%+'+0('&$'()&'$#$*,)*,0<@ALGA>?3$$0$$86<;@*%*&'(99?8>6@JB@?:8;;=>:B:GHCD6(;A02>GI>6359@=></GA@$'5..=@@180,*,/-211(4('%**$+&-*-%%%%-))4722443&$$%
@73b3f0b8-37f6-4b6f-9f50-780e117194c4
CAAGTATACTTCGTTCAGTTACGTATTGCTAAGGTTAAAAGGTCTACCTCGCTAACACCACTGCAACGCACCTTCTTTATAACCACGGAACCTCAAGAGCTAGCTTTTGTTGTATAAACCCACAAATGTAAGTGAAAAAACCCTCTTTGAGTCATTTCTTTTGTAACATTTTTAGTCTTAGGGTCGTACATATCACTAATAATGAGATCCCATTTATTAGTATGTACAGTTGCCTAATCACCAATCAAGAGTTGAATCTGCATCAGAGACAAAGTCATTAAGATCTGAATCGACAAGCAGCGTACTTGTAGGCAACCACTGTCTTAAAACAGCTGTACCTGGGTGCAACTCCTTTATATCAGAACCAGCACCAAAATGTATAACTCTCATATTATAGGGTACAATAATGTTAATGTGTTTTTAAATATTGACACAGTTAGTATATTTTGCGACAAGGTGCTGCAGTGGTGTTAGCGAGGGTAGACCTTTAACCTTAGCAATACGTAAC
+
'&%$##%$,061476/*0'),9<KEED?D?H=>ELAC?9).@<FG636+42=EF41<RTH247<>34/+77+?7?ED9546,=?0-1E6E:;/7<9'>=B@(?--BCA8:2;@>>GF;>>78<AC>><7+*+976;=B5,=<(0:CE7&%''&%-6==@:76'&5/9AJMNHF=?<;$?<<999??=B@?<==ADF<?94B?=;6;<<=DC;>@.''*$&%&AFJ966A6B'$#$'.4:<;;G?:A=0%%60769C<B>9&.-=7>36;:?=?<?A>=B=1;;4BC@3?<@<1634%005'(,%$$$$.200:A-<EDCE=9BHDJLE??CAJJCC9/2/,*6?26=8=75984#%()':*?>EQNH=HIFKPE=DDDACEH3=>>%?4>@BB@=>0'&7$')$3:<FHEDBGJM8AAGCFF>MCD<IGB@C@==@;E%,BEAABB4*;:==;C@'HCHGJ<67C?FD=>B?7654*6+<53-A0200*77*,*+>8?F@==<<>5*$
@05f2d15f-240f-4a61-b309-71f145abdd7d
ATCGTGCTTCGTTCAGTACGTATTGCTAAGGTTAGGAAGTCTACCTCGCTAACACCACTGCAGCACCTTCTTTATAGCCACGGAACCTCAAGAGCTAGCTTTTGTTGTATAAACCCACAAATGTAAGTGAAAAAACCCTCTTTAGAGAGTCATTTTCTTTTGTAAGCATTTTTAGTCTTAGGGTCGTACATATCACTAATAATGAGATCCCATTTATTAGCTGTATGTACAGTTGCACAATCACCAATCAAAGTTGAATCTGCATCAGAACAAAGTCATAAGATCACAGATCGACAAGCAGCGTACCCGTAAGGCAACCACTGTCTTAAAACAGCTGTACCTGGTGCAACTCAGCTTTATCAGAACCAGCACAAAATGTATAACTCTCATATTATAGGGTACAGCTAATGTTAATGTGTTTAAATATTGACACAGTTGAGTATATTTTGCGACAAGGTGCTGCAGTGGTGTTAGCAAGGTAGACCTTTAACCTTAGCAATACGTAAC
+
7()%$&&275>82@.<AB9;B<<=8;+4(<>C9)(0(*-497,3-.,'(0./.29:@8=360,14;?<<A@A/33<(--1+-F0.8/(?:(&)%:66?AAA?802+14/00:820+347;B1011)&4,,=9;:864269?A4$#%#$29;BKHKEDMMA9%%2%&48EFROGA4--+'/11;8=6@=:>8>@HGBAFB@C@B?;9;9:A76=?G888479;=8438;0--'*='&%&0534//8G>=BC;/26C?<?:91*%'',.//<CICE913&'&7862<$$$&845/07=8,,.7;>=3CDD567/*,-.(+-5A>=77BB5=B;=>4891@5:=95,=+3@;>+1$&',-&&#"(.15-,*$##&57*:<;@29=4635:EHDHGC;224/070231.0<B=@AD=>@E/@7BA=90++%%%&/33486875*@@=?;9.)*$25:>5*.>346/++(A>:;<54'%"$*%11+*<9:<@==?/1(1=4:=7225118,(
@a7214858-978c-4bf9-993e-4adf3b7dfa12
CAAACATAGCTTCGTTCAGTTACGTATTGCTAGGTTAAAGGTCTGCCTCGCTAACACCACTGCACACCTTCTTTATAGCCACGGAACATAAGAGAGCCCCAAGCTTTGTTGTATAAACACAAATGTGAAGTGAAAAGCCCCTCTTTGGTCATTTCTTTTATAGCATTTTTAGTCTTAGGGTCACACATATCACTGGCTGAGATCCCATTTATTAGCTGTATGTACAGTTGCACAATCACCAATCAGGGTTGAATCTGCATCAGAGACAAAGTCATTAAGATCTGAATCGACAAGCAGCGTACCAGCGCTGGAGGCAACCACGGCTCTTAAAACAGCTGTACCTGGTGCAACTCCTTTATCAGGAACCAGCACCAAAATGTATAACTCTCATATTGCATAGTTTGACTATGTAATGTGTTTAAATATTGACACAGTTAATTATATTTTGCGACAGGTGCTGCGGTGGTGTTAGCGAGGTAGACCTTTAACCTTAACAATACGGCCTTC
+
,%*)&%#&$##%$&$)4-:-0*''1(')$$)&'6>5:<(4=<?;&027898/:2<<@LFA?&%##$%&,1244*)..&&%215?4-(&%3,$$&%*3%%$.,($6?=341'%#$&.'+()*,A:98(,(&0+&&%%'+.0#15?C7%')26??A<BDA4&#$##%682..0170035.'#)###$##$$$&$&%$%"%&*7;89>:7=@C++,)+5?:7/021011<12(%$%,029:<<@=6;.$&*$''6B@B<85<9ED-<;AEEDCB5779;:<8/,1,)6?<8617?6$&&(%&%$''&%&%$#&'$'''*)./$$$%$((-.3<A4..64?67-24-/,:%2*'.>5+==>/(2$,7',@J<4=:8@C@B:71;42416<@;?;3313$###$'"$"$$&,'"#$&,-/%8=BA<@<;<699;8888E79%0%&988;?32,&)$%%%/A-$,+&&.*>@6:55(/&($246&/&02&005;63334%$&&$%$%($#$'#
@1138cf8e-1123-44d4-a8b1-9de1e4254fcd
CATTGTACTTCGTTCAGTTACGTATTGCTAAGGTTAAGGTCTACCTCGCTAACACCACTGCAGCACCTTTATATAGCCACGGAACCTCCAAGAGCGCTAGCTTTTGTTGTATAAACCCACAAATGTAAGTGAAAAAACCCTCTTTAGAGTCATTTTCTTTGTAACATTTTTAGTCTTAGGGTCGTACATATCACTAATAATGAGATCCCATTTGTCGCTGTATGTACAGTTGCATAATCACCAATCAAAGTTGAATCTGCATCAGAGAATAAGTGGTAAGATCTGAATCGACAAGCAGCGTACCCGTAGGCAACCACTGTCTTAAAACAGCTGTTACCTGGTGCAACTCCTTTATCAGAACCAACGCAAAATGTATAGCTCATATTATAGAGATTACAGCTAATGTTAATGTGTTTAAATATTGACACAGTTAATAGTATATTTGCGACAAAGGTGCTGCAGTGGTGTTAGCAGTGGGCCTTTAACCTTAGCAATGCGTAAC
+
**,00109;34<J9E6<697=ALJEH?=??,<:B:9=)C;D<&<??=>>3>:8>EB712584,345301,--,%0((&+)0B69<=>)BG<&/.'%(7-4DDC<D4BACA@HMLHFKF89>B;874=45>>7,FH;/<;49)?Q>C59@@C=ILMEDPH8,7>9:ALKMIJ@EBGCD13089;<F??:<;:=<9'95231,03;234>557>:$(&,:A:::@AF522B2@*)&$(17>44=E82D@53A:K<4=9DIB@<7D+0#%&$$0*'+,*,02.)0984/62>=99;6$$$/)++'*--2B@><>>4:844A>=;EEI@?;7:04<'4$&>==::C8>;%<:.1/<;1/A=>;7D?4$$$%48/0-++&%($&&*.8:AB=;=.%)%&&$-;:IEKMD?H<A=/5<D>KKBBA=->?7223:;D;?''%/2=41223,**+10<?+27?=5712/4?=1@>A<:.(('*+$#"#"$'1;>?<=298;5%$--,&%$
@4a60209a-8704-4732-96cb-2aef935a288a
CATTGTACTTCGTTCGGTACGTATTGCTAAGGTTAAAGGTCTGCCTCGCTAACACCACTGCAGCCTTTATAGCCACGGAACCTCCAGAGAGCTAGCTTTTTGTTGTATAAACCCACAAATGTAAGTGAAAAAACCCTCTTTAGAGTCATTTTCTTTTGTAACATTTTTAGTCTTAGGGTCATTACATATCACTAATAATGAGATCCCATTTATTAGCTGTATGTACAGTTGCACAATCACCAATCAAAAGTTGAATCTGCATCAGAGACAAAGTCATTAAGATCTGAATCGACAAACAGCGTACCCGTAGGCAACCACTGTCTTAAAACAGCTGTGCCTGGTGCAACTCCTTTATCAGAACCAGCACCAAAATGTATAACTCTCATATTATAGGGTACAGCTAATGTTAATGTGTTTAAATATTGACACAGTTGAGTATATTTTGCGACAAAGGTGCTGCAGTGGTGTTAGCAGGTAGACCTTTAACCTTAGCAATACGCCAAC
+
#&&*,86II1BAO4:$&2*7:E;;<;;@=7;INEC42):9C?$<A;@77B:D?FQRN>A33+$&'/437=A-102/2B95.00:<F%3%%5??3BKLKAB@@>=ADBBDHADEA58<8@65;?=:A><6@=>3?>+28;EA>*.56:7?:B6<=;;686E=<FHGLLH@E?DCC3):84;))*?=AB>=?BA>BCAB=4))&,=ABD;?IH68:4?:3++0//:-++9+.''''462<357>A=,;92*)<@2459?:@=?9H76/0D@NJH>.-&(.97)1-423/=:A;9567(12=AFI:6676C@8A@C&HI>05G=?<<<AGDAB=DG>4*CGB77</137@?6BFI863>:8<DGKJCD19HC:>5*):<BG48:?3A?<=;:8;<.4:73==ELDB910=<>:;?0??GJGHF>>==2&&1279=A4';C:89ADE1?><=BFJ%5@HE-0-('+4'392711'%%&/356C9:78*8-****//./++&$&%%0-$
@fc601e4a-384b-430b-953a-963f7f1d3b1a
CATCAGTATTACTTCGTTCAGTTACGTATTGCTTGCTAAGGTTAAGGTCTACCTCGCTAGTACCACTGCAGCACACCTTCTTTATAACCACGGAACCTCAAGAGCTAGCTTTTGTTGTATAAACCCACAAATGTAAGTGAAAAAGCCACTAGAGTCATTTTCTTTTGTAACATTTTTTGATAGGTCTATTTACATATCACTAATAATGAATCCCATTTATTGGCTGGCATGTACGGTTGCACAATCACCAATCAAAGTTGAATCTGCATCGAGACAAAGTCATTAGATCTGAATCGACAAGCAAAGCGTACCCGTAGGCAACCACTGTCTTAAAACAGCTGTACCTGGTGCAACTCCTTTATCAGAACCAGCACCAAAATGTATAACTCTCATATTATAGGGTACAGCTAATGTTAATGTGTTTAAATATTACAGTTGAGTATATTTTGCGACAAGGTGCTGCAGTGGTGTTAGCGAGGTAGACCCAGCAACCAGCAGTACGTA
+
&%'&$%'$#&#''7><=3?/</98566+''&%'')*1*(1@B;54)=;D<+=>:2.-.'$%2=5BJ@:@7.33'4><A=877+$)--73(/7E87;<,DB4%)%-,'&&*5792>4:;<<>)*--,-3@BE2236%38,,AGG8%<6%$*&'*594;EKHEAB;4*%%)**--200-,%$##'*.+'$#($34>>?<>>02<=989'&&*:AIB9:;1**+)'####"%%$)'$$';%***)0427%$+7=9DG@2?2;94E;;1;><8C%):@?@65047-.0%%67>664<7AD6770&(,&&(//0$,,,,284/8<2@6@CD968./)6879:;?;EB>?<9>9H<;FBEHDHLJL83EB@@::9E898-8:=GHEHDCFG<=>=/:4==:<((#)455312*$*+.2-;*99896<@JBEG2..%%+268=?/-9EAAAHG63+&&'%-.-,3@?A711;:C>:8..%,%,(-33)+*-/+&#%.')1.&%%5::111*
@063e18d6-7dd1-4b42-8d1e-73e16aca001c
CATTGTACTTCGTTCAGTTACGTATTGCTAGGTTAAAGGTCTACCTCGCCCAACACCACTGCAGCACCTTCTTTATAATACGGAACCTCCAAGAGCTAGCTTTGTTGTATAAACCCACAAATGTAAGTGAAAAGCCACTCTTTAGAGTCATTTTCTTTTGTAACATTTTTAGTCTTAGGGTCGTACATATCACTAATAATGAGATCCCATTTATTAGCTGTATGTACAGTTGCATAATCACCAATCAAAGTTGAATCACCATCAGAGACAAAGTCATTAAGTCTGAATCGACAAGCAGCGTACCCGTAGGCAACCACTGTCTTAAAACAGCTGTACCTGGTGCAACTCCTTTATCAGAACCAGCACCAAAATGTATAACTCTCATATTATAGGGTACAGCTAATGTTAATGTGTTTAAATATTGACACAGTTGAGTATATTTTGCGACAAGGTGCTGCAGTGGTGTTGGCGAGGTAGACCTTTAACATAGCAATACGTAACCC
+
#$&'-.-=<024D2@0C03$66C;34)')'*>E<A;:*:6C@;9916('%%.$-..4*##$,57=?BFMIGGC(325$"%'+912134)A>'05=DF@@:FLE<@9:86;?A?ECF65>@>@AB?;07/-,$($74$#.7CF@/7342'668K=@FA<5;AI;:<JHMMH3;7(<:;<D>8?:@?5?>?=<<><=83500//.366C/2BIE=AC@DKM:/3A?;311A14)($$()27<BDB:6@C;-,7CB@0&1#%)1->219;=HEK<5=@>4>9/&*:*921*2357<>,++'8;?7EDF57-,/%:4D59DLD=@@>@HE:52/<G><278')-7,-/).?<A@BC21=>:8@KPH7GGILMI@=:78106%69,=C?;FBB:45-*0:36?CJCIKEHFCD@?4>LELBC@=:::;3:8=9;B<?31/'&22.;644:?9<=A.FHEBH820ACKCC-$)$0%%%'./#%//.%%$*)+,($0032227581/)('
@aa0092fa-6779-4ed3-bcd0-d61d777d7087
CATTGTGCTTCGTTCAGTTACGTATTGCTAAGGTTAGGGATCACCTCGCTAACACCACTGCAGCACCTTCTTTATAGCCACGGAACCTCCAAGAGCTAGCTTTTGTTGTATAAACCCCACAAATGTAAGTGAAAAACCCTCTTTAGAGTCATTTTCTTTTGTAACATTTTTAGTCTTAGGGTCGTACATATCACTAATAATGAGATCCCATTTATTAGCTGTATGTACAGTTGCACAATCACCAATCAAAAAGTTGAATCTGCATCCCGAGACAAAGTCATTAAGATCTGAATCGACAAGCAGCGTACCCGTAGGCAACCACTGTCTTAAAACAGCTGTACCTGGTGCAACTCCTTTATCAGAACCAGCACCAAAATGTATAACTCTCATATTATAAATTTGCAGCTAATGTTAATGTGTTTCAAATATTGACACAGTTGAGTATATTTTGCGACAAGGTGCTGCAGTGGTGTTAGCGAGTAGACCTTTAACCTTAGCAATACGTAAC
+
+%$&%(/EJ?EC=9F/C/2888@6453;/3+-=A91//--/*&/2.1'&2699?HE421:7849=BJKCBII,9?AFF@1&'<0AIIE%=@'*.9@@4DNTRFF;;4;;?BEB><<7-8;>EKEGG>;:C962;1'**%(3IF@60&)?AB<=FBCH?:A:>A969JKJHE:<@A<=8<G72?6C>8818:;<;=AF@MN?=,/0:?HG:;;5).04<;<9;>ABC665?4@0/+'.1/3,,-&3/A@?1+*,9AB9=78,*)8))9&$'5BARML><B434>9984;:17=8?667;:066B;=C966539><845'6>;DE@>D@AALA77;7CGA@8>=>>2A52:277&('.3<:>81,@78;?ADBICIBA:/7424-8<0&?A>FFF-6;)--.(%35<A>=BBDD>@?==6&..(-00=<<6?5399@BFEN50<@E=BGG;5-8<ABE;1?<?,4877=;8/5=CC48//)96:;?6545763)+)*;;=IF?A:86-*%
@26017d59-09ab-4f74-be96-e11ce5224c01
CATTGTACTTCGTTCAGTTACGTGTTGCTAAGGTTAAAGGTCTACCTGAGAGCACCACTGCAGCACCTTCTTATAGCCACGGAACCTCCAAGAGCTAGCTTTTGTTGTATAAACCCACAAATGTAAGTGAAAAAACCCTCTTTAGAGGTCATTTTCTTTTGTAACATTTTTAGTCTTAGGGTCGTACATATCACTAATAATGAGATCCATTTATTAGCTGTGTACAGTTGCACAATCACCAATCAAGTTGAATCTCCATCAGAGACAAAGTCATTAAGATCTGAATCGACAAGCAGCGTACCCGTAGGCAACCACTGTCTTAAAACAGCTGTACCTGGTGCAACTCCTTTATCAGAACCAACACCAAAATATAACTCTCATATTATAGGGTACAGCTAATGTTAATGTGTTTAAATATTGACACAGTTGAGTATATTTTGCGACAAGGTGCTGCAGTGGTGTTGGCAGTAGACCTTCAGCCTGCTTATACATAAC
+
*0+-/5300415C3D4;02)&**$-'.9>>:*AJ=B<0*<;9-&&&%$&$%(,-<?9<ABDHABE>9?60.*-59%1*)(.A4.+)',AF3'?<GA;?BCG@<)&,)-%2>B@DGD189CG9-,5;5>''?FAB40-+&59PK<:8&378/FFLFEHGC><AF,;?FDILLAEAEAA2763275EEG?;<BDIGBGC@A;.../58998EFL;=?/FA@408@;::D:@)$$#&&79<;<@/+CC;6CI98969+&#+,C:>7-;EE@8;<A@BB?2103A:=;@:-=::>7344>=A@8:;@7?@19@M8JOI;;ABDCABEF?;>DHIC@:.1..8B2//+5715/7;.0=?.7?KDE%&&%(.1,'&))21:5>=?7>B?A1&++,5?8<??C1BFDGEEICGC9DFMHEH@<<DDB?<;8:??C1(/-,8>CC:48450)5&&(;<7:7117A4+3,7-')%%&(&&.$$#%#$#$%&#"#%(%%&&#$$$
@a9946853-9d30-493c-9a83-4e82a6230a80
ATTGTACTTCGTTCAGTTACGTATTGCTAAGGTTAAAGGTCTACCTCGCTAACACCACTGCAGCACCTTCTTTATAGCCACGGAACACTCAAGAGCTAGCTTTTGTTGTATAAACCCACAAATGTAAAGTGAAAAAACCCTCTTTAAGAGTCATTTTCTTTTTGTAACATTTTTAGTCTTAGGGTCGTACATCACTAATAATAGAATCATTGTCGCTGTATGTACAGTTGCATCACCAATCAAGTTGAATCTGCATCAGAGACAAAGTCATTAAGATCTGAATCGACAAAGCAGCGTACCCGTAGGCAACCACTGTCTTAAAACAGCTGTACCTGGTGCAACTCCTTTATCCAGAACCAGCACCAAAATGTATAACTCTCATATTATAGGGTACAGCTAATGTTAATGTGTTTAAATATTGACACAGTTGAGTATATTTTGCGACAAGGTGCTGCAGTGGTGTTAGCGAAGATGAACCTTTAACCTTAGCAATACGTAAC
+
$$)*-.0?18:P6;101;<55<1024@9<1;DH>IC2->7JG2346:;<==<:=B?@A?6974;<@?D@>BA4.,.&'&/)*@%.3+),?E4).0==16GIMHECC>CD>COA-//.(;?CE@@<6/5(<23EC>4133A-(56=?&-6:8:8?=EA@LLDCA9=<(8;CNIKEBF>A;<5:8.'9)<?;:)(34:4,)/*%%%',&8(%&$($#"-,)/07@:;;?9>2+./20**:96;:0/5:5/0++)9;>:9()'-DBPKI>99:=?E1B0+?46-96=4/,550+.17<??5777:?>2*++&=@CHK?9<GGDDD;:@EHB??2BD@:1E<BD-@A8<(;E>))D=<)(7>E411(99?GIACGCHO;BCA;B:678:2.22.0549;2=BIBDHED??;?)D>B;DC=77;<>>88@CFEJ.,CE4-.//((+139?B7*'BAED:<9<<D=DFDF:8//+%'($$%'))(,0::/-,-/(+3;66:;<:-$
@d30bf9f0-d293-40fe-8d17-d991d4a4cb40
CATTGTACTTCGTTCAGTTTACGTATTGCTAGGTTAAGGTCTACCTCGCTAACACCACTGCAGCACCTTCTTTATAACCACGGAACCTCAGAGCTAGCTTTTGTTGTATAAACCCACAAATGTAAGTGAAAAAACCCTCTTTAGAGTCATTTTCTTTTGTAACATTTTTGATGTAGGGTCGTACATATCACTAATAATGAGATCCCATTTATTAGCTGTATGTACAGGTTACTTAATCACCAATCAAAGTTGAATCTGCATCAGAGACAAAGTCATTAAGATCTGGTCGACAAGCAGCGTACCCGTAGGCAGCCACTTGATGAAACAGCTATTTTGCCTGGTGCAACTCCTTTATCAGAACCAGCACCAAAATGTATAACTCACTATTATAGGGTACAGCTAATGTTAATGTGTTTAAATATTGGCACAGTTGAGTATATTTTGCGACAAGGTGCTGCAGTGGTGTTAGCAGGTAGACCTTTAACCTTAGCAATACGTA
+
+'00/69JNE?=>(C&<&)%43;>=<;?B8<+DH?>7(>:@<&664*358:45?EA4GG06?<DFGJLAFHD?.8:-;=+(*B0@:<)?;(,.:406CJHAF9<94-:?IB9DCG=CEGFCBFC?8A@?FLFF:BAL?;=@:4%)22<:9;FB<A>8/9>D??AJH?94$&%#)-+28484:9=@CBDGGDBIFCLEED:??:<>D:ACC>>B?BDGD:=3-1',,,&:$%%%%+-4968;EC?C<@3@?L<6>8FFJB7.C56692>KME<7.9=>?$/--+#%%''('034)((77DA/(((+6628/0)?=%%%$,(%$%/&04349+,-,'&''(+1=:?@'9846578,,;52;5A=F+00.04CAGAAD==H=C>6.+/,/11''576<51BDDACG=::8;AEF2-153.==:<?=2&,2:>BAK40>?AADGFA1><@B=D2)15'++0/-=>E5<,6'$(&$(984:@6=;=<?E<9<=6*42+&&%%%#
@b678ebd7-3eb1-4fde-8cf9-ccd336c47769
CATTATTACTTCGTTCAGTTACGTACTAAGGTTAGGGTCTACCTCGCTAACACCACTGCAGCACCTTCTTTATAGCCACAGGACCTCCAAGAGCTAGCTTTTGTTGTATAAACCCACAAATGTGAAGTGAAAAAACCCTCTTTAGAGTCATTTTCTTTAACATTTTTGATTAGGGTCGTACATATCACTAATAATGAGATCCCATTTATTAGCTGTATGTACAGTTGCTAATCACCAATCAAAGTTGAATCTGCATCAGAGACAAAGTCATTAAGATCTGAATCGACAAAGCAGCGTACCCGTAGGCAACCACTGTCTAAAACAGCTGTACCTGGTGCAACTCTCAGAACCAAGCACCAAAATGTATAACTCTCATATTATGAGAACAGCTAATGTTAATGTGTTGAAATATTGACACAGTTGGTATATTTTGCGACAAAGGTGCTGCAGTGGTGTTAGCGAGGTAGACCTTTAACCTTAACAATGCGTAAAAGC
+
*($)%%('@B5:9A->4>05.))3%--(0.6@1&&)2.4$$'#%-$$-%%&+-19501799A=>DECA>?9(*+)89,))+%'()+$9A$32<EC;AQPRCACCAAC<<@D>>;33.2CFF>:$'$+-..@@>A445$2;:MFB8586988;?70AE:)9:IJKDA;%$$1*68.,6)+++,9:9=746A5342-.11<44E295C<<AB<<2255;A<G833:58-+(,.281./877=;83C=B6+2.:578.(>8:239BC?61962415&,62>586;7;89;=<)5:;;>AD;;;<025568=-GF953.++&*+-87:5E@B>5-0./1;*0/&)%)().&*'$$&&&''+3=CAD?08<BC%8=C:1<8AAB.((&'))18;E@FD;;DAABDF</91,+@?=>AH=;9:;==EH>9EC?BCD:4/$'3<CB)14E1,18336FG914)''&#&&+26..<<?@C<+@A?@>-&",,$$%&&&&&%+(
@69e7e6d9-da11-4cf6-9802-8e486569bda5
CGGTATTACTTCGTTCAGTTACGTATTGCTAAGGTTAAGGTCTACCTCGCTAACACCACTGCAGCACCTTCTTTATAACCCTGGAACCTCAAGAGCCTTTTGTTGTATAAACCCACAAATGTAAGTGAAAAAAACCCTCTTTAGGTCATTTTCTTTTGTAACATTTTTTTAGTCTTAGGGTCGTACATATCACTAATAATGAGATCCCATTTATTAGCTGTATGTACAGTTGCCTAATCACCAATCAAGTTGAATCCGCAGAGACAAAGTCATTAAGATCTGAATCGACAAGCAGCTGTACCCGTAGAGGCAACCACTGTCTTAAAACAGCTGTACCTGGTGCAACTCCTTTATCAGAACCAGCACCAAAATGTATAACTCATATTATAGAGGTACAGCTAGCTAATGTTAATGTGTTTAAATATTGACACAGTTAGTATATTTTGCGACAGGTGCTGCAGTGGTGTTAGCGAGGTAGACCTTTAACCTTAGCAATACGTAAC
+
-$*.**+(''215J0==>>C=))))'**96EE/@FA:4/77@?=>>9>:?ED<?ABCB=>.2103497C?BHHD966%+,$$/A<A=@(=90)1*'&%(=D:@?DC:8<B<@?=*+,1FFEC>&'/((8HFC>9@>,5>GH91*+=@=,<C@FOLN>8=A9:EHHEEIIHBC?CCB)6A407+?390?=>@BA=81292+*'(-129//9;:557656:527<3--.1:04+(%&*07<<33B=>AA+(CFAB<''(#%,//%5;C;@DBD><;.36-*<464;667977-,32*,%.74CCJ---)+-@EF/IHEHL@>FBAHA9727:?BB?1CC;60=8?CCDB>>+AH54EB;8:@>FCBA?D:DCC<:89<>3<>-<@AEE>:;+-33;213+(%&$%*1=?9C5EFBFAICGLFBGD=HH<<=EBDK@E*%:.:?DFE>?....4<BJHDI?DDHEO?5<99&3%%%+65>1<40--*382124,--0*((997*'%
@8b002fef-d926-4df6-90ca-1aa7766cf5cd
CATTGTACTTCGTTCAGTTACGTATTGCTAAAGGTTAAGGTCTACCTCGCTAACACCACTGCAGCACCTTCTTCTCAGCCACAGGTTCTCAAAGAGCTAGCTTTTTGTTGTATAAACCCACAAATGTAAGTGAAAAAAACCCTCTGAGTCATTTCTTTTGTAACATTTTTAGTCTTAGGGTCGTACATATCACTAATAATGAGATCCCATTTATTAGCTGTATGTACAGTTGCTCAATCACCAATCAAAGTTGAATCTGCATCAGAACAAAGTCATTAAGATCTGAATCGACAAGCAGCGTACCCGTAGGCAACCACTGTCTTAAAACAGCTGTACCTGGTGCAACTCCTTTATCAGAACCAGCACCAAAATGTATAACTCTCATATTATAGGGTACAGCTAATGTGTGTGTTTAAATATTGACACAGTTGAGTATATTTTTTGCGACAAGGTGCTGCAGTGGTGTTAGCGAGGTAGACCTTTAACCTTAGCAAACGTAACCC
+
1-13+3(..144;02*,-?.7:@<<?<?:;<&2GLEA8*GBII.123<7;DA>AIKKEIM<87+--(/(;81.+(%%%&'(%%((()-,:?>)0AAEB>EFFOFFA>@=;:?@HJB>EA:=>5DDDCB?7EA99AA>?4;?'+&%$$'&%$';=7=GDC89C>;>PMMJF9<>A=<340)(($0,159;:<9C5A?=?<B=<A:55@6'?BC:9;?DFAC>??73153;2@'*'$%'/36B5GC>@HB.;0915A8=@@>72G6)(61ADEC:<?NJD@71,>6//@<271//>-/28BCA>DDBBHB;:8A39E:HHB@><?>;8566.9?595(*%%,*5@C6&&&&#&:/2@>?DBI=57;=<D600>??B2>D.<</,2,ABEE5///841,00><==<7/6'+-0.@EGB;.++0/2&##$$0%'-2:A6;<BA;9$%19?DDF90>GHBF?9:BCIB?'<%/804,4:;65E898@AI>6065;9=AEC9:>44$##
@c1a9eb34-f5a8-4df4-aecb-4da20c99fea0
GTTGTACTTCATTCAGTTACGTATTGCTAGGTTAGGTCTACCTCGCTAACACCACTGCAGCACCTTCTTTATAGCCACGGAACCTCCAAGAAGGCTAGCTTTTGTTGTATAAACCCACAAATGTAAGTGAAAAAACCCTCTTAGAGTCATTTTCTTTTGTAACATTTTTAGTCTTAGGCTGAGATCCCATTTATTAGCTGTATGTACAGTTGCCTGTCACCAATCAAGTTGAATCTGCATCAGAGACAAAGTCATTAAGATCTGAATCGACAAGCAGCGTACCCCGTAGGCAGCCACTGTCTTAAAACAGCTGTACCTGGTGCAACTCCTTTATCAGGAACCAGCACCAAAATGTATAACTCTCATATTGAGTTTTAGCTAATGTTAATGTGTTTAAATATTGACACAGTTGAGTATATTTTGCGACAAGGTGCTGCGGTGGTGTTAGCGAGGTGAACCTTTAACCTTAGCAATACGTAGC
+
%4$+,+110,'*-+15/;47:G@AB@?6.+CK?C+4.<=/69481285+/:CE@IL:?722/8:;<@HMG99>/:;9./I?<FHF*>=&/%&-/;=5CNOOJB3<;@@<6J?5;;21:;>BCFD;:8<;7EKA:.@D)9:80',08=@@4DKDFNCC9=AK?=?GFFFE;AADGE($($%$#$7;?>E<DH<<AB@D<4./8<>:/55=58*)')&/266:@:53;0-<=&&&:@HC>1,'..7:CEIMH>?A>H>=5/0,A;<);8@@:>@?3;;E;>DCB?>&/-''(.138<=FJB=B>=B=H;99<;=:>6:=691C8HMHDF:;<=B3+A6%&%-A@B<333A?>>>?ABAFM7<CB8</+++,$#%#%$#&&*-=EG>A:DCDF<B@C8,+.,,/11*$##$)&)('06.6:=@?8><A???:1C@.%58--7:<49>>?/<221'.5-,:CEEOH@7///01()0(&&*)))&'
@ad27de72-1edc-4182-9d63-ee9fae8124b7
GTTGTACTTCGTTCAGTTTACGTCGTACTTGCTAGGTTAAAGATCTCTCGCTAAGCACCACTACGCACCTTGTTTGCCACAGGAGCCTCCAAGAGCTAACTTTTGTTGTATAAACCCACAAATGTAAGTGAAAAACCCTCTTTAGAGTCATTTCTTTTGTAACATTTTAGTCTTAGGGTCGTACATATCACTAATAGTAAGTCCCATTTATTAGCTGTATGTACCAGTTGCACAATCACCAATCAAAAAGTTGAATCTGCATCAGGGAACAAGTCATTAGATCTGAATCGACAAGCAGCGTACCCGTAGGCAACCACTGTCTTAAAACAGCTGTACCTGGTGCAACTCCTTTATCCAGAACCAGCACCAAAATGTATAACTCTCATATTATAGGGTACAGCTAATGTTAATGTGTTTAAATATTGACACAGTTGGTATATTTGCGACAAGGTGCTGCAGTGGTGTTAGCAGTGAACCTTTAACCTTAGCACGTAGC
+
$&'+;<>>834457'3$')---00(5'%&&%':-/<C:6-%-(-)'$&.#$1((#()*035)'&$$$#"$'#&'&"#%((,47.)<9@&C@)/@=A<=)-8>?C;><A@?AGCBAAJBCFKJIGF:73E>;?JB4:?-:9CE>:72><;+++//564;18;/?FKHHE6:>A5<3:>42=<H;<=???>:3)%%$&$&)'%35:43;@@0039@AEB+**/52$6,936'%%&-.3::;<D?;;.11)',&558B>A42252<%)(((86963AA888+(3/98<5=9@=.,/%&),89<B82;;8C<<77;8?BDKK;6<99>@;...#"#$'(12220@><?7@@<=/=J9&&D8CA=97+4;<@BIE=>33::<A9<>?'>,;=EE:56:<:7;?@CE?HEBAECCFDG1C@GAIG?99?BA?@A<AA@>12@>=A=H=274744**/>CFJ4--4>37=5--'(#$'4+'&/23<;AC?<<<,'$&---,/)
@409bf157-354b-42db-b443-e3325ea78441
CGAAACTGCTTCGTTCAGTTACGTATTGCTAAGGTTAAGGTTTTACCTCCTTTAACACCACTGCAGCACCTTCTTTATAATACGAGACCTCCAAGGCTAGCTTTTGTTGCGCAAACCCCACAAATGTAAGTGAAAAACCTCTTTAGAGTATTTTCTTTGCTGGCATTTTTAGTCTTAAGGATTAGACACATATCACTAATAATGAGATCCCATTTATTAGCTGTATGTACAGTTGCTGTCACCAGAATCAAGAAGTTGAGATCTGCATCAGAGACAAAGTCATTAAGATCTGAATCGACAAGCAGCGTACGTAGGCAACCACTGTCTTAAAACAGCTGTACCTGGTGCAACTCCTTTATCAGGCAACTTTTTCCAAAATGTATATCTCATATTATGGGGTACAGCCCGTATTTAATGTGTTTAATGTTGACACAGTTTGGTATATTTTGCGACAAGGTGCTGCAGTGGTGTTGAGGTAGACCTTTAACCTTAGCAATACGTGGC
+
,'(&&$%#'(+,6D;A,A-.('+21893-//1*:,7),,-/92,+/.0$/#($///667/.568C8F=6:3?DJJD;::*('$%%$+&'($+,'%'#%)-++CDB19-'###%1'1110246;DA0)6,17777+,)''&)),,(&$(-(*.@;;>=:)&()+')+.11604?C?@6'+*($&$$"###")*9:=>:?622267)4.8:D97=CF:;<':7;902=75+)(/(**('$(1-12*#&&-,75#&&F;<)-&79?ECE3/A++79BAH?<8;@AED=7:.+*697?9@?65;3('04118-27>@=<=A4>1)/A73>?@CE@65632114/<@:;4B6<7>BC5:8@52,%$%'(3+$/////*87>64.,:00*23)>$42237$$266;378@B=;,.**,$$#$%%&78.'2--5,+'*+++(-/%+'B=;=>>='5=BB>A8,FFD@D,$$(<80A862'()16-04.,,,'89(*()&104/00..-$$&
@62f09315-00e0-40bd-9969-2889566bbdc1
CAAGTATTGCTTCGTTCAGTTACGTATTGCTAAGGTTAAAAGGTCTACCTCACTTCTTACCACTGCAGCACCTTCTTTATAGCCACGGAACCTCCAAGAGCTAGCTTTTGTTGTATAAAACCCACAAATGTAAGTGAAAAAACCCTCTTTAAAGTCATTTTCTTTTGTAACATTTTTAGTCTTAGGGTCATACATATCACTAATAATGAGATCCCATTTATTAGCTGTATGTACAGTTGCACAATCACCAATCGAAGTTGAATCTGCATCAGAGACAAAGTCATTAAAGATCTGAATCGACAAGCAGCAGCGTACCCGTAGGCAACCACTGTCTTAAAACAGCTGTACCTGGTGCAACTCCTTTATCAGAACCAGCACCAAAATGTATAACTCTCATATTATAAGTACAGCTAATGTTAATGTTTAAATATTGACACAGTTGAGTATATTTTGCGACAAGGTGCTGCAGTGGTGTTAGCGAGGTAGACCTTTAACGCCCAGCAATACGTGAAAAGCAT
+
-)&#$$%'$.//+3,,>%=%A-;;H:330==?-7CLDCH;&*@;EB-<<+<##%'%&(.CD<$'287+<<?A??@DFF;8:=<<($'6';CBK/F=0547>8>4EFGE@A@?6>AHMC<;CBD26FFKFGEE=1=+*5E=A1<=$,:==54+)28;AHFL=;FD?*%%=9=CHIKH?<>ADFF:0-0)1$*+/,<9;DC@=@7555=@048?AG14HEH??A8:5=.<=A@E956)3?1,+*./0(;AEMA<:'1$>;D>>@<AEA?75H864.:CED?<:B<BA:''+12379:@7>:9997355)&'989:5DDJ<C<;>;;-<.=GG@?G;>LLA5..-AB9<;=@=:AE:=A7AA:CIGD*$?346?SN?99839+++987F>?A)%(;@?667=?5/0*)))00).-:HBDA><;2,3DC@FIGGCB@<7533;47&%0:=>GFD3-.33357,&(.6:>;449<0>F>C@32-.)(:8134,)&&%++,'$%$/239667432''()'%$%%
@4365cf63-005d-44a0-bc9e-b024434ada71
AGCATGCTTCGTTCAGTTACGTATTGCTAAGGTTAAAGGTCTGCCTCGCTAACACCACTGCAGCACCTTCTTTATAACCACAGAGTTACTCCAAGAGCTAGCTTTTGTTGTATAAACCCACAAATGTAAGTAGAAAAAACCCTCTTTAAGTCATTTTGCTTTTGTAACATTTTTTAGTCTTAGGGTCATTACATATCACATATGTGAGATCCCATTTATTAGCTGTATGTACAGTTACTGGCACCAATCAAAGTTGAATCTGCATCAGAACAAAGTCATTAAGGATCTGAATCGACGAAGCAGCGTACCCGTAGGCAACCACTGTCTTAAAACAGCTGTACCTGGTGCAACTCCAGCATCAGAACCAGCGCCGATGTATAACTCTCATATTATAGGGTACAGCTAAATGACCCAATGTTTAAATATTATTCAGTTGGTATATTTTGCGACAAGGTGCTGCAGTGGTGTTAGCGAGGTAGACCTTTAACCTTAGTAATGCGTAACT
+
$%%'()'(2/1639<A5?<3342134>:91+DN@C?'088,6,*)(.'(,*((+367&)679/48@@H4=AA:79:'../++.#4&(%&2&=C-897B@/9%%*10(70-,4<DC;DA406BCK?>AFD;9%%8AMLK@:9C8=JMG9+,?A77987(0566/+055=EEEKJFA+-520-$.5100((*-1+030.%$*,0((-2429-./()+.108:6<@<598?<A8<<E:D)*))$%)-18==A;7**:A=>@>@@423+;65+;>QK698+((*)%'(85?55*;7?A@$$&++&'>55>.;;=<>.0/36,5=:BB.7@8:EDG?56<8:B7.77695<)&&(2/*0&##%,.1*=9FB**(%)'*'*)789B+;<3-&)(((),)+&&)2&4933.(0*(%&%*#133-11.47+$$(1$%&%%'-587@BAB<DA9774134+1<@C>DA88@AB>63;1$)%*..4<+,3564-*5@:578'*%89//>:4=9,'
@36d8a56c-9a7e-4009-8a8f-8c2621703baa
CATTGTACTTCGTTCAGTTACGTATTGCTAAGGTTAAAGGTCTACCTCGCTAACACCACTGCAGCGCTTATTCGCAAATATACTCAACTGTGTCAATATTTAAACACATTAACATTAGCTGTACCCTATAATATGAGAGTTATACATTTTGGTGCTGGTTCTGATAAAGGAGTTGCACCAGGTACAGCTGTTTAAAACATTGATTTGCCTACGGGTACGCTGCTTGTCGATTCCAGATCTTGTGACTTTGTCTCTGATGCAGATTCAACTTTGATTGGTGATTGTGCAACTGTACATACAGCTAATAAATGGGATCTCATTATTAGTGATATGTACGACCCTAAGACTAAAATGTTGAAGAAAGTGACAAAGAGGGTTTTTCACTTACATTTGGGTTTATACAACAAAAGCCTAGCTCTTGGAGGTTCCGTGGCTATAAAGAAGAAGGTGCTGCAGTGGTGTTAGCTGGTAACACTGTAATACTTAACA
+
(),-,;;ENBCC?/C/B/24=>KF:DEEGC7-@F@;2'3:4??+)**8;:=<)'5;:,$%&''/%%+,-%%(#$(.59=/))+1?A.<?>046==ACB?E2@9789/<;;55588:A>HB?D?5>:.>?C@???E;-,*36,$$56BDKJECDGOEGCM@D44-(99*0<-6*32.0FB3562344(964).;0,'&,-$&3))+;6=00,0189?.>3++((223899))0$#(*713--$#1(%1B?>@??<A=4)'689>D9;C,(=@<FCNI=1E?>@A;9@FGA@ANK?=??CCG*?<@EAHMKBDA5@=B?E789<79:;C?<8@ABC58>AHJI:B:922&.572.-*)#-'%((&%'&+(33*(&0/'*&,/11.&''*09;@=.(-%532//AG=ALH@099&2.*,-19:6)$>6>:6:0C;BAE>;G@:(''*211B>A>F7339?<,56%)%%"$$+()&#%&'#$('$#$#%3.,+
@fcf0f6cd-a6da-4cb5-a47c-5b36420504aa
CAGTAGCCTTCGTTTGCAGTTACGTATTGCTAAGGTTAAAAGGTCTACCTCGCTAACACCACTGCAGCACCTTCTTTATAATACGGAACCTCCAAGAGCTAGCTTTTGTTGTATAAACCCACAAATGTAAGTGAAAAAACCCTCTTTAGAGTCATTTTCTTTTGTAACATTTTTAGTCTTAGGGTCGTACATATCACTAATGACAAGTCCCATTTATTAGCTGTATGTACAGTTGCTAATCACCAATCAAAGTTGAATCTGCATCAGAACAAAGTCATTAAGATCTGAATCGACAAGCAGCGTACCCGTAGGCAACCACTGTCTTAAAACAGCTGTACCTGGTGCAACTCCTTTATCAGAACCAGCACCCAAAATGTATAACTCTCATATTATAGGGTACAGCTAATGTTAATGTGTTTAAATATTGACACAGTTGAGTATATTTTGCGAGCAAGGTGCTGCAGTGGTGTTAGCGAGGTAGACC
+
($%%$$%%%+(,65#%&)7)+-.-,$$.:?;C:/8D7=:6$>@;F@(224A56>>7@GMDEIGAGP@CA@FBB==<;-9:*)5/0C5;3-6';5%7=8GE?9NOMD;=><@<>=?HEFGO=AFGDGGF:51?>;==<?<15:5?MNA=)+>?@>CFB@:HA;8*(618>EFEEE<A>@25*'91,92:563D>;A9;;60$$$$)%&66FB;GIO>@B1?8<E@@=;;*.1I46,%$'/0;>F/DA>CA9(836;:?:=531-+::4'))AAFHECAIC@9.-)<150<5:@:785767447@56654?441)9'FIDHFD:@HA>@B>>A5AD7:1HGH;9E>?A)'<@CEF//'E?8?9<-;76+('$.8>G?@ACFJ9?<:$<7>?@@8::8%$-$$3548+JEEA?GCD?1ADGL??<CEJJ=>=;67C092'8?22333%$%%&&$22,1?H?JM9004/0,:<>:/5/.)'))'*/+(
@0ce53301-2a84-4d45-9210-d6a85a37afb9
CAGTATTACTTCGTTCAGTTACGTATTGCTAAGGTTAAGGTCTACCTCGCTAACACCACTGCAGCACCTTGATAAGCAAAATATACTCAACTGTGTCAATATTTAAACACATTAACATTAGCTGTACCTATAATATGAGAGTTATACATTTTGGTGCTGGTTCCTGATAAAGGTTGCACCAGGTACAGCTGTTTTTAAGACAGTGGTTGCCTACCCAGGTACGCTGCTTGTCGATTCAGATCTTAATGACTTTGTCTCTGATGCAGATTCAACTTTGATTGGTGATTGTGCAGCTGTACATAGCTAATAAATGGGATCTCATTATTAGTGATATGTACGACCCTAAGACTAAAAAATCTTACAAAAAATGACTCTAAAGAGGGTTTTTCACTTACATTTGTGGGTTTATACAACAAAAGCTAGCTCTTGGAGGTTCCGTGGCTATAAAAGAAGGTGCTGCAGTGGTGTTAGCGAGTGAACCTTTAACTTATAGCAATACAGTAAC
+
+'')('*$9;@?AG9E/</2600=('*&#*14.9G6D2(=8=0'-00:'&*()).//*&,3;</1+(&"#&()*&%&7;5=<8ABD>B?5=?:4:4EB3665:=:9444289;@B<=>@<;@CGH?606<@E622,--/3=<AACE?BDEGG>@A;684,6.(26;5/0'&.1;6)'')4+5;>0004AC7BCB>>6/--+*+(&(>&;==>41'''*+<--&%.#"&'36B;<;2B=;FAG@B;<;A97@D@C?C6@>@@G95:;??;?IH::DD?GRPABHFE=I9;:?>$<C<A0,++*245,A@MLI=;1.&$#(*,)+9?A241::7;=>AG;>9>;0/A53?56CE;/0,&%$'#$'-)9BE?<9C4;*7:*+(:=DBAFD@=A7788@BDFB/<83@<>=<=>CL2;IE<;6>:<B25BJJDD?=?1E14,:<B9:;<>94%)52*>=A??322;=<.>16%%%%)357..:30%%%*4%%%&%%%#&%$$$$)'0/%
@1c49814c-7ccf-4a73-99e0-4a08a20c95fc
GTTGTGCGATTCAGTTGCAGTATTGCTAAGGTTAAAGGTCTACCTCGCTAGCACACTGCAGCACTGTCAAAATATGTACTCAACTGTGTCAATATTTAAACACGTAACATTCGCTGTACCCTATAATATAGAGTTATACATTTTGGTGCTGGTTCTGATAAAGGAGTTGCACCAGGTACAGCTGTTTTAAGACGCCCCAGTGGTTGCCTACGGGTACGCTGCTTGTCGATTCAGATCTTAATGACTTTGTCTCTGATGCAGATTCAGCTTTGATTGGTGATTGTGCAACTGTACATACAGCTAATAAATGGGATCTCATTATTAGTATGTACGACCTAAGACTAAAAAATGTTACAAAGAAAATGACTCTAAAGAGGGTTTTTCACCCTGTTGTGGGTTTATACAACAAAAGCTAGCTCTTGGAGAGTTCCGTGGCTAAAGAAGGTGCTGCAGTGGTGTTAGCGAGGTAGACCTTTAACCTTAGCGTACGTAAC
+
'#%$)$"&%#$)$*$)#%#()&,3-514(2+#*('&,=:EA4:;0>,,:-$&%&&%((%%,**$$%(&&5<:?<(()..1?>.,68':6F?<A?9CG>C886(&+(&'''.$(+/.29@<@:512)(,),(,0,/5C>::?DGA<73/+04?PA<@B>:<3'(,)44;99:D5046<20102117=445024$$,-+%-0/6'J29FGC<//?=;<;6:B5/1308A?DM9D.-<58+6A>=AGFGH50>A?KGDAH@@A?CK;56%JHQRLHGB=>?@4465?AFG8@GB@4@?;;>7,<6?HFNMJEE41B;-,B=>?456',3(;:>29><C@8F@A?86,A?=BH99DDFDJJ+(*9ME;?A;@FEEC+,$@GC9:?HC?-&&%##0042?.C@EB::>DE&7?22,6EAGDK5=LLC@<&#=1;9C=@A8&%(80/,:,@?CAA;<:6BB?CB?D4501.,4041A:>>?9B><:87()%&,112//+$
@8bc4ed23-f802-409c-8ba3-ebce53a47cfd
CAGTATGCTTCGTTCAGTTACGTATTGCTAGGTTAAGGTCTACCTCGCTAACACCTGCAGCACCTTTGATAAACAAAATATACTCAACTGTGTCCAATATTTAAACACATTAACATTAGCTGTACCTATAATATGAGAGTTATACATTTTGGTGCTGGTTCTGATAAGGGATTGCACCAGGTACAGCTGTTTGGAGACAGTGGTTGCCTACGGGTACGCTGCTTGTCGATTCAGATCTTAATGACTTTGTCTCTGGTACGAATTCCCTTTGATTTGGTGATTGTGCAACTGTACATACAGCTAATAAATGGGATCTCATTATTTAGTGATATGTGACCACAGACTAAAAAATGTTACAAAGAAAATGACTCTAAGGGTTTTCACCCATTTGTGGGTTTATACAACAAAAGCTAGCTCTTGAAGTTTCCAGTGGCTATAAAGAAGGTGCTGCAGTGGTGTTAGCGAGGTAGACCTTTAACCTTAGCAATACGTAA
+
-&'%$$"$**(050&'()*#&)1**,-)&$#&4&:6,;6=*58812',/0+%%%)'6<<CA<7777%'',,-,/;=>751)0?/8.'4<-&4%%5*(&&&*6:855>:ECEB86:8921-/,,(65,0.100,(025,4.49663)<8<:31/.2907:39)4,**+'(6(.7:<>AG0:;9)%%-,/0/0,(1'$'&&%$%$+*$675***0.8/714A8**?6/459K?B65@<7;<7774<HCI635941&&&*)%%%/,*...,30546A)''3/8:A097;9-7<7365833599<.>:9?>:7:84:22*9+.-$,,$)9=-,-00*')%..%%)(;78<LF?A@**B9.@?6%1:=IC;<8:9<4:7(5H;@B48,''%&-0.$45;A=G@;988=/5@:/%7G=E<DC@?=2#&$)98-4#,11<@;??E<$873.CGG6;>56'B<5<>88,0'()#//&'';<;=DIE=<==.43:;A@:9:4(
@3ff58907-e57e-4221-82cf-7472b8933761
CGGTATTGCTTCGTTCCAGTTACGTATTGCTAAGGTTAAAGGTCTACCTCGCTAACACCACTGCAGCACCTTGTCATAAAATATACTCAACTGTCAATATTTAAACACATTAACATTAGCTGTACCCTATAATATGAGGAGTTATACATTTGGTGCTGGTTCTGATAAAGGAGTTGCACCAGGTACAGCTGTTTTTAAGGCTCAGTGGTTGCCTACGGGTACGCTGCTTGTCGATTCAGATCTTAATGACTTTGTCTCTGATGCAGATTCAACTTTGATTGGTGATTGTGCAACTGTACATACAGCTAAATGGGATCTCATTGTAGTGATATGTACGACCCTAAGACTAAAAATGTTACAAAAATGACTCTAAGAGGGTTTTTTCACTTACATTTGTGGGTTTATGTACAACAAAAGCTAGCTCTTGGAGGTTCAGTAACATAAAGAAGGTGCTGCAGTGGTGTTAGCGAGGTAGACCTTCTAACACTAACAACCTCATAGCT
+
0(./-$&$*-405;A&A8G8G-),@ACACHHJ>9FMGC=:,@8<;-EH9:58><46:BIH@D>=A+<98/3;+&4**AAB;A;:<C;DA2@E.)=@>@@GE7>;4120678D2---0...5)''///..<G9777<,2*/(.2588==CCC9/+??DIFS@A5<?>@4&0-$7%*++0280154+''..1.54321*%&##$$&'):)90%%$'*-/..<-3)%)%&2B8/2@BI=C,--36@A=<6::<?F587;@4::@E4:967<>?8$"#(//;DE<.GJILL>FDBC4=FFIA=72248-@?8KH546<A>B;@344&'(%=;;88,,287=?=AE<B4;=<+406@>//>.9ADA6569:?B<FF@4%%9>CB@EFC8?@CHL6=@AAE7578?495.&&&+$'):<C;,+932>IC>7NHA->2B560+-$$$-3FD8+*)1B?40:;A>D@GB?B>>15(('+69++0*'$$#%++)('--)*-**'+%#$$##%
@4b2b2048-6742-496c-baa9-339eba5aa803
GGTAATGCTTCGTTCAGTTACGTATTGCTAAGGTTAAAGGTCTACCTCGCTAACACCACTGCAGCACCTTGTCATAAAATATACTCAACTGTGTCAATATTTAAACACATTAACATTAGCTGTACCCTATAATATGAGAGTTATACATTTTTGGTGCTGGTTCTGATAAAAGGAGTTGCACCAGGTACAGCTGTTTTTAAGACAGTGGTTGCCTACGGGTACGCTGCTTGTCGATTCAGATCTTAATGACTTTGTCTCTGATGCAAATTCAACTTGATTGGTGATTGTGCAACTGTACATACAGCTAATAAATGGGATCTCATTATTAGTGATATGTACGACCCTAAGACTAAAAATGTTACAAAAGAAAATGACTCTAAAGAGGGTTTTTCACTTGTTGTGGAGTTTATACAGCAAAAGCTAGCTCTTGGAGGTTCCGTGGCTATAAAGAAGGTGCTGCAGTGGTGTTAGCGAAAGGTAGACCTTCAACACTGCTGTACATAA
+
#%((*+,+<:80/1A1D/236:@9::;=<B70=F8C9'.6>GC.769;AA8DC=DAK@IL811;88=<=394634EKDEA6--128JEALD/<5KJMHMKJ;G=;9@>8@AF71355C8EBAHDA;0>DDFHAC<=?94D4DC?EA@;;41/.-)+),10&(,(*+)*01&+-,6+/7351:)9773/6B?A79;?CE@;B/,.--10=;?HD:51158769=@H:7@?4?BA333ED@=6.34CA@@?IQP2;7>7>:A>@841%.83>@*$$%47FG;5AG@BB,9<=>)=?EH59;989=/==FIDOGJ<<DCE>?7D<CCBEE97E<=?A>@E:5;@99EAHACGCACCGIG88B8=BGH6&(1>KA?A/;>CGFE-**?6?A>AH>=1((+)213202$1ADJA@?9>&>HG6,3@A:>CGDJONB?JKMB59?E=GDBD9G>,-2.-/%=CE6--17*3;A9913-4.($-8:@=@6(''%+'$%$%&%'#&%%''(&
@2a50a798-16e9-4f5f-98fb-899b03538332
GTCACTTCGTTCAGTTACGTATTGCTAAGGTTAAAGGTCTACCTCGCTAACACCACGCACGCCGTATGTAAAATATACTCATGCTAGTAAATGTTTAAACACATTATATATACATTAACTGCCCTATAATATAGAGTTATACATTTTGGTGCTGGTTCTGATAAGGAGTTGCACCAGGTACAGCTGTTTTAAGACAGTGGTTGCCTACGGGTACGCTGCTTGTCGATTCAGATCTTAATGACTTTGTCTCTGATGCAGATTCAACTTTGATTAGTGATTGTACCTAACTGTACACTACAGCTAATAAATGGGATCTCATTATTAGTGATATATTACGACCCTAAGATAAAATGTTACAAGAAATGACTCTAAGAAGGGTTTTTCACTTACATTTGTGGGTTTATACAACAAGCTAGCTCTTGGGGTTCCGTGGCTATAAAGAGGTGCTGCAGTGGTGTTAGCGAGGTAGATAGCTAACCTTAATAACCA
+
#%##%%'&'*28(1(,/68B<>A61,+'/BG@@=&3;36.)/068=;/:0.0/-&%%%,/578#$$$%18=6557452'.(##"$%#),62%%(4,08-('$#$'#######$''(%#$(&7:>644:431$5::=;L;6.,+/8=C8:-)%*%>L:<FA;77(&&%4#*.562=241=../&%0,;:8688:922@BI8H8;<90.('(2<1822<;22C;;AAEJA>00=887:???B:IFM?>=G?FF>;B888,6E:A<79BFH>=>7&$%'$%2*)'$%#$'297>-+*#%(291>=?HBKKC;;95@@AADAHH746.07-.7)$$$'%$(5:=?64%&//8<>E88@/8;@2'(.3217B:91')'%%+2DGDHJ@@BAFG-''/2))713;>C:(9:@A4/=7/6'2-<FA>?6.%4@<+53JLGDH=::8),-'($'$.+,01?>C<9=4$,&($2,,&&,%%&-.1=;:<=3*'4&%%#
@de816884-69aa-4c17-b573-165235045f71
CAGTACTTCGTTCAGTTACGTATTACTAAGGTTAAAGGTCTACCTCGCCTAACACCACTGCAGCACCTTGTCATAAAATATACTCAACTGTGTCAATATTTAAACATTAACATTAGCTGTACCCTATAATATAGAGAGTTATATTTTGGTGCTGGTTCTGATAAAGGAGTTGCACCAGGTACAGCTGTTTTAAGACAGTGGTTGCCCTACGGGTACGCTGCTTGTCGATTCAGATCTTAATGACTTTGTCTCTGATGCAGATTCAACTTTGATTGGTGATTGTGCAACTGTACATACAGCTAATAAATGGGATCTCATTATTAGTATGTACGACCCTAAGACTAAAAAATGTTACAAAAGAAAATGACTCTAAAAGAGGTTTTTCACTTACATTTGTGGGTTTATACAACAAAAGCTAGCTCTTGGAGGTTCCGTGGCTATAAAGAAAGGTGCTGAGGAGTGGTGTTAGCGAGGTAGACCTTTAACCTTAGCAATACGTAACCT
+
(%$(+)4/330<C3(<%B=CJF98%=3@6(.@)E=/5B<LI88:->5<(8=@;EKNGJK932*229:+<;;D,+EKFB?=89>@95(5@><-)@79887:75-((,.1;3/2..;5AB8)+EAE9>CICC?79446.,)@AA1::;?)/?=GFCAXB=7<7AD>'4,$1B.0-/2<79B>.'%,56+79=?>9A-**998?L>CKC?1-4/<B;?<67:,)./318,%(08<=A9889EDCD?))5:@DG@GEJDLA;>@@6>4,+0@F>-8LJA5EBCEE4GAFF4=JFF=>?:;7</328B=AFKCFB<B;@)=..0701.&.'36A4:?>=<A,D93922>FCEDF7<G>EBKJ2$,:AG>9:ED0@/B51&,.9>=<AE;@?588;999;4161*3>CC@@GDI?FOG?9,<57<EF@RPCI@I=MJ;@B?@DBEEBJC52&,'-:3401%(47#,2-(7,*)+,*/1'6?A??;DEGFGE6568:12GDDFABD@<(%$
@75021995-e176-4847-a476-29f784b78b99
ATTGTACTTCGTTCAGTTACGTATTGCTAAGGTTAAGGTCTACCTCGCTAACACCACTGCAGCACCTTGTCATAAAATATACTCAACTGTGTCAATATTTAAACACATTAACATTAAGCTGTACCCTAATATGAGAGTTATACATTTTGGTGCTGGTTCTGATAAAGGAGTTGCACCAGGTACAGCTGTTTTAAGACAGTGGTTGCCTACAGGTACGCTGCTTGTCGATTCAGAATCTTAATGACTTTTGTCTCTGATGCAGATTCAACTTTGATTGGTGATTGTGCAACTGTACATACAGCTAATAAATGGAGATCTCATTATTAGTGATATGTACGACCCTAAGACTAAAATGTTACAAAAAGAAAATGACTCTAAAGGGTTTTCACTTACATTTGTGAGTTTTATACAACAAAAGCTAGCTCTTGGAGGTTCCGTGGCTATAAAGAAGGTGCTGCAGTGGTGTTAGCGAGTAGACCTTTAACCTTAGCAATACGTAACCC
+
'',)..3?87;C=G<H<?@@?E86:/@>DB.'5$88)?9C81??8?--1488?LIG;@ACD8>BHENI905%#6>A::27;;4B<'$$,0+#,6GGJLK?GJD@E:K9:A:7.147%<CFBF9@@?20,25$$$$$7>M>9:>FBCD4>CGHFII:G3A;@=;==9,%*;18<?AXH6;79245;@=/8:776587777?97J<:@>7*&&4<814:::32AA?;DB<<:5**&=:C69FE@>>LHHA/<7B5:&&$$$())/%,/:1++BHGCGG6.ABEHJ7CAIK9BCCH:7:6<;(%(0-@CIA@663+46@BA>'')&#$).8--331=;;68<@?H?@9?B@?:;=JBCBDGGJE2,'0=CCD@CGI>GGFD2*(DABD<=;;@B678774-84/,>:98:;;:L3AF>3.-8870?GECEG>:/4FC8=>J@IBHB==?6/44/A>58>;89.A50A52/$*$*':C>?A7.6:4*C:;::+)(48774565.)*(
@f6937fd9-366c-4cde-93d4-acbb7beefddb
CGACGTACTTCGTTCAGTTACGTATTGCTAAGGTTAGGTCTACCTCGCTAACACCACTGCAGCACCTTGTCATAAAATATACTCAACTGTGTCAATATTTAAACACATTAACATTAGCTGTACCCTATAATATGAGAGTTATAAATTTTGGTGCTGTGGTTCTGATAAAGGAGTTGCACCAGGTACAGCTGTTTTTAAGACAGTGGTTGCCTACGGGTACGCTGCTTGTCGATTCAGATCTTAATGACTTTGTCTCTGTTGCAGATTCAACTTTGATTGGTGATTGTGCAACTGTACATACAGCTAATAAATGGGATCTCATTATTAGTATTATGTACGACCCTAAGACTAAAAAATGTTACAAAGAAAATGACTCTAAAAGGAGTTTTCACTTACATTTTGTGGAGTTTATACAACAGCTAGCTCTTGGAGGTTCCGTGGCTATAAAGAAGGTGCTGCAGTGGTGTTAGCGAGGTAGACCTTTAACCTTGGCAATACGTAA
+
-$%"$-'557;=:7>'A'(*7@A988222/)6>D9()><EF.CDAFCA?C<;?;7'#(011=GHEDKH:38%%321+,112=8BC7@DG094IF?==>>H;E.689>BB6601124/5>89387,0>78,$$$--//801&#$($-/.-0597468)7FSBG<@51362',(-=)8;>=E5?<:.00896(687652.,),/58A8C8453=1-',,7/857?>=>C@<@;EH7;))?88;5?@D?@FGF?,99<57-&&%*24:F==B6>>D?79HF<8LFHLM==8CC2<=@>/5<=>=>,6'3-.CDG=>EG;7<5@=CC;7:3,=((*6%%;4:<996:9F;CEBA?78?JF=>EDCFED,*7ADC<B3/8EDGD.&,(#6DCI?A</0920<CCEB&83.%3@DD71/0<1;:'()4AJDFIJ?=7EADC2DDJNIAGBDIE*-6.0BE1-AA>>D@H<:?A@/9.0'/26=AB>EGKAF8;:99'0*6,***)('%
@611abef1-b2d8-4958-b8c9-66f7898bde5d
CTAGTAGCCGTTCCGGTGTATTGCTAAGGTTAAGGTCTACCTCGCTAACACCACTGCAGCACCTTGTCATAAAATATACTCAACTGTGTCAATATTTAAACACATTAACATTAAGCTGTACCCTATAATATAGAGAGTTATACATTTTGGTGCTGCTGCAAATAAAGGAGTTGCACCAGGTACAGCTGTTTTAAGACTTTGATGGTTGCCTACGGGTACGCTGCTTGTCGATTCAGATCTTAATGACTTTGTCTGATGCAGATTCAACTTTGATTGGTGATTGTGCAACTGTACATGCAATAATAAATGGGATCTCATTATTAGTGATATGTACGACCCTAAGACTAAAAATGTTACAAAAAGAAAATGACTCTAAAAGGTTTTTCACTTACATTTGTGGGTTTATACAACAAAGCGCTAGCTCTTGGAGTTCCGTGGCTATAAAGAAGGTGCTGCAGTGGTGTTGAGGTAGACCTTTAACCTTAGCAATACGTAATGACA
+
&#(#$'#/3:85(0%%((5+,/296:4*.?,@9)73-),==9;1>:><:F<-878589=CDG1>B3-3%#2::5:9462-/)'&)(),9EL611133030-1+==?:%/335<(7:7)-&<<@<@AC86($%%%%%1$,995*-DCHHA>F1.4&%)%%((&$$))),),C&5//+//17>.,,.'''0111/-2+$%%%&%&))C:630*+)(@<7.6445/-00$'"0:H@C87E?BCF967<BOQR=)%):><EB??;>Q2:?E@@C;D?EC/'$+&&)/5<<<);<;@+**('./%(@CISMKDE?6@?D:>111#$%$0<A<79/-,))*1+*%&/-,5--7HA8C99GBA:JEE/$0<DL<8:792=;<97)%*:;EJ@A)%7A7/<<=5/-,*:=D<501<B0:A:3$''025.6C@DD>=*(+)()0DCECD<:;9$/4:*6=529332230/.)0$,0%,3--C.1..-3+$$$%216=:65%''*($%$&#
@922f76b6-a89d-454a-8e89-6d9ae696ac01
CATGCTTCGTTCAGTTACGTATTGCCACTGGGTTAAAGGTCTACCTCGCTAACACCACTGCAGCACCTTGATAAAATATACTCAACTGTGTCAATATTTAAACACATTAACATTAGCTGTACCCTATAATATGAGTTATCTTATTTGTATACCAGTTCACGATAGTTGCCAGGTAGCTGTTTTAAGATAGTGACGCCGGGTTGTATCTGTCAGTAATCTGTAATGTTTGTATCTCAATGCAGATTGTTTTGATTGGTGATTGTGCAACTGTACATACAGCTAATAAATGGGATCTCATTATTAGTGATATGTACGACCTAAGACTAAAAATGTTACAAAGAAAATGACTCCTAAGGGTTTTTCACTTACATTTGTGGGTTTATACAATAAAAAGCCCCAGCTCTTGGGTTCCGTGGCTATAAAGAAGGTGCTGCAGTGGTGTTAGCGAGGTAGACCTTTAACCTTAGCAATACGTAAC
+
(%#$'.-15?7F;E:A:;:93*43.//646;KGHEA/-=7=;2.(/(8:92=<@KJ914511$#$$&"$&%+,/8=<8,=D8/;28@<675@A62213::@9;C<DFIF1,,*42??@=;7B?@41..)#$#$#(#%(%%$#&&'$##%#""#$)%)($#$%$$&$(%$%%&%&$#"%%)-*#%$(#$#&%(#$$%&$'('(%#%#&#%"$&$&'%&,&$##$##$$&#$(*)%#&%&##$#$%'$),+&-%./5@B8(;<-D599&0A?F;AA=AA829/:@==1*))24668*1**-)89/0/+.47549.*)+02.?=A633>JBDC77A949A<.%8AB@8648;&+.2;*.FFFJNE@=6795000:3'.*)5/5::76><2498:6465(($60EC@;;.)-)3)87=@FBG=7B<*1112EEIFI7330::6=2))$6()''13$%5.,+*(',--+-430F<89:874,$
@d540704d-859f-4b26-84e7-6fcaae1a2f3c
CAGTATTATACCGTTCAGTTACGTATTGCTAAGGTTAAAGGTCTACCTCGCTAACACCACTGCAGCACCTTCTTCCCATAGCCACAGGCCTCCAGAGCTAGCTTTTGTTGTATAAACCCACAAATGTAAGTGAAAAAAACCCTCTTTAAGAGTCATTTTCTTTTTGTAACATTTTTAGTCTTAGGGTCATTTTATATCACTAATAATGAGATCCCATTTATTAGCTGTATGTACAGTTGCACAATCACCAATCAAAGTTGAATCTGCATCAGAGACAAAGTCATTAAGATCTGAATCGACAAGCAGCGTACCCGTGACAACCACTTTGTCGCCCAAAACAGCTGTACCTGGTACAACTCCTTTATCAGAACCAGCACCAAAATGTATAACTCTCATATTATAGGGTACAGCTAATGTTAATGTGTTTTAAATATTGACACAGTTGAGTATATTTTTGACAGGTGCTGCAGTGGTGTTAGCGAGGTAGACTGCCCCAACAGCAATACATAACA
+
''$'$#$#''),06:@0?/1$#$7)/17<5B83DJF>2.-=;A>,(''+##))/1452,)=;;;8?A<9<>==:%'&'11/44-((07::;)<</(3>@6=HKLDD>?>7D@EJB9=AD7;?DGFDF652B87GAD7:=A?0+?@F>@%),3689>FJACTJHIG,6<<@JHLQLI267613/5>6,4%#&$$,-*+/+755/(**+08?E=>CC<CKG434)-9C@@;2,))33<476455<<:4778J@@EB7$&A@:1::;?C=D?D>=49503:=;@@<=;1-).5>D=0@<=@<;;7-03DAFGBCCC230-)*%671%%+*%&$&&&%4<A557:><.+24511+/(-71:8+.)06*-B@B?FK6E3000@LD=@87>?GRD?<?9;:.155;78+03512789)<::;<=889@?E8?1%)8;66/1>79:>??GM94GJ61112(&%'''&26?BB@3//9A<49-+))+'*+/65'0)'(')(((+&'-&+.%''%%',10+
@b577b15b-b32e-4f4b-8e86-ceaab159abf1
CAGTATTGCTTCGTTCAGTTACGTATTTAACTAAGGTTAAAGGTCTGCCTCGCTAACACCACTGCAGCACCTTCTTTATATACGGAACCTCAAAGAGCTAGCTTTTGTTGTATAAACCCACAAATGTAAGTGAAAAAAACCCTCTTTAGGGAGTCATTTTCTTTGTAACATTTTTAAGTCTTAGGGTCGTACATATCACTAATAATGAGATCCCATTTATTAGCTGTATGTACAGTTGCACAATCACCAATCAAGTTGAATCTGCATCAGAGACAAAGTCATTAAGATCTGAATCGACAAGCAGCGTACCGTAGGCAACCACTGTCTTAAAACAGCTGTACACTGGTGCAACTCCTTTATCAGAACCAGCACCAAAATGTATAACTCTCATATTATAGGGTACAGCTAATGTTAATGTGTTTAAATATTGACACAGTTGAGTATATTTTAAGTATTGATTTTGTTGAAATAATAAAATCCCAAGATTTATCTGTAGTTTCTAGTTCGTCAAAGTGACTATTGATATACAGAAATTTCATTTATGCTTTGGTGTAAAGATGGCCATGTAGAAACATTTTACCCAAATTTTAATCCTAGTCCAAGCGTGGCAACCGGGTGTTGCTATGCCTAATCTTTACAAAATGCAAAGAGTACTATTAAGAAAAAGTGTGACCTTCAAAATTATGGTGATAGTGCAGCATTACCTAAAGGCATAATGATAGATGTGCCAAAATATAACTGTGTCAATATTTAAAGCACATTAGAGCTGTACCCTATAATATGAGGATTATACATTTTGGTGCTGGTTCTGATAAAGGAGAGGTGCTGCAGTGGTGTTGCTTGAGTAGACCTTTAACCTTAGCAATACGCCAGC
+
&$$)%"$$&'..6G>>'4(*$))*%&(#%$)3*+7AEC11*.6?BD8=@9=6=9C;7DQIA,1>>@>E@=@>@@CCC831,/..F59;;-CGB$*:5H=A1005A=7%2)./.A@256:9;<>=<=<1524-,5PC99.43).1116)-&%,27<=*FL=BHB6&#$$$&-4-.)1%/?A=?21A62;1CA:744ACGDCFB<B0,,,*':?D>3HIE:@B<>?A?;=;6B899B58-+--336:86:C:6<9++,/2>=6:?9263C''-6<8:>6:==23376C)$>/--;5996==A1;;638?8=9##&&.9>/DC:AE169;=A?A=:<=@B44.(-&',4C>@D8A;;;GBA73A<>><F@B.=?<IB<BH>=><?F3<:>802/014*%%-.0,17=?@84+*''-&((,,A<H9-<ADE9;<?<E@GAJF87:C?:;;8)&+$%$.%(+*IBGC<>@E?NIGTA;@<7>8??8*90=1<===B7-&&0(>48'(',5%#'18@:=B<.(,)03:369568@07<6AFBBBBC;+*%$&*;76AEEF<;-;566659?@=03.:66?@B=.&&,&*((*5$$7;++002;%%B9*7FDBFEEG>PI8-/75BAA;?9..893?;9>BB6+68:CD44EHC-$%$**%)=>@<'<>JB6)+..4BACBE>;:./<;@56=5F==?BCH=>?&''')1>?:<:+,05>?A>9:,$%%5'''$$%0@=<440+56<76,)FC=66231$$$%(*,003,'$$,03A-GE;<HIMB??:;94(%2678:;79EC<7AFIBDC:P=>;DDCD81)&&%+'422)**:8<?F@<>;8%$$%+(-5117;@FHC>:)+),4'/0**+(&&&'$%
@fce62503-69f0-4453-ab3c-f8851744009a
GTTATTGCTTGTTCAGTTACGTATTGCTAGGTTAAAGGTCTACCTCGCTAACACCACTGCAGCACCTTGTGCTAAATACTCAACTGTGTCAATATTTAAACACATTAACATTAGCTGTACCCTATAATATGAGAGTTATACATTTTGGTGCTGGTTCTGATAAAGAGGTTGCACCAGGTACGGCTGTTTTTAAAGACAGTGGTTGCCTACGGGTACGCTGCTTGTCGATTCAGATCTTAATGACTTTGTCTCTGATGCAGATTCTCAACTTTGATTGGTGATTGTGCAACTGTACATACAGCTAATAAATGGGATCTCATTATTAGTGATATGTACGACCTAAGACTAAAAATGTTACAAAAAAATGACTCTAAAGGGGGTTTTCACTTACATTTGTGGGTTTATACAACAAAGCTAGCTCTTGGAGGTTCCGTGGCTATAAAGAAGGTGCTGCAGTGGTGAGTAGACCTTTAACCTTAGCAATACGTGGCTT
+
'%*%&($#$%'+.72<-0&75C636)=1<*5?29:-&3+74.8;2*029;.,.7BFII;FM0AD>=<;-*'%&'&$$%)16,8AF?:<..*DAABD<F>('(11797+-22538**08>HD69@CH@?96<:<*6%(-;<=@DEJFGDIDA>7CPAE84:;<7,2#(-3*()),/+6570'&'&(%)24573))*.53951.A+7784/3/:71(2,*.++.99=AC/<7F33<9>36<;90;IHL?;:912+-+*,768B634%1@1LQTDIDFD$6==<?@%@6AC/<H<@948597=,<=A>89?A<<:7B68-B336:36,/3/-.0/39637;3B5E=6>B@B?DGA))A50:BC8(,/124/:9:9?-%)(@@?:7>=/933>;?<??8,;28<<BF=9;>@.2?7.*&&))AEAEF>5*/1@=58;H@72;?@EE6*)1)5;A8=A::8C;(2&$;:@=@<@CH651.--..75@656&&&$%%%%
@fd3453cf-1f23-4827-b69f-227bd3b46a9b
GATATTACTTCGTTCCAGTTACGTATTGTAAGGTTAAAGGTCTACCTCGCAACACCTGCAGCACCTTGTCTGAAATACTCAACTGTGTCAATATTTAACACATTAACATTAGCTGTACCCTATAATATGAGAGTTAGCACATTTTGGTGCTGGTTCTGATAAGAGTTGCACCAGGTACAGCTGTTTAAGACAGTGGTTGCCTACGGGTACGCTGCTTGTCGATTCAGATCTTAATGACTTTGTCTCTGATGCAGATTCAACTTTGATTGGTGATTGTGCAACTGTACATACAGCTAATAAATGGGATCTCATTAGTGATATGTACGACCCTAAGACTAAAAATGTTACAAAGAAAATGACTCTAAAGAGGTTTTTCACTTACATTTGTGGGTTTATACAACAAAGCTAGCTCTTGGAGGTTCCGTGGCTATAAAGAAGGTGCTGCAGTGGTGTTGTTGAGTAGACCTTTAATCTTAGCAAACATCAAC
+
$$,),/:=<>2<7A'>8@391..@957$#-'2BN@>1%2?=BC6A@78$#)')*.(,/56.45?AHH:5<,-2765(1185/?D?66286*&&&(%,+,767245,1468=5>B=98>>D@DCK@99*++,/=/44.45)8?ADG@@DFIJE:FA@8A/**$))2)+067>@,6993334=56CC?914,''7468F86<-:+)'=918;99?:&&7-?CDAK>D21=7;0884235HIE<2<=0@C><=;==8<:<BKBFIVI@=;?38IE99<1C58>*((0134?>B='*.-)108;B@@>=F@?*22$&1,7.133)%(&,.5;=E4?@AFD@DG>=754?3=>LG-(=DI??CH97ACHB+*4=>><BE;7?<>;'''')1.69>A@C@;=@@J1GD>4.2373>@?IHAA)?CE/9;BGHDAFC@C6'.7*/DA2/<<670>1/>6.-&&)&#92=5?8:3;*/-))**-%,3/,)('%&)%
@458bfef6-9fbf-4e4c-9ac7-f377c7b3a54a
CATTGTACTTCGTTCAGTTACGTATTGCTAAAGGTTAAAAGGTCTACACCAGCTAACACCACTGCAGCGCTTGTCACAAATACTCAACTGTGTCAATATTTAAGCACATTAACATTAGCTGTACCCTATAATATGAGAGTTATACATTTTGGTGCTGGTTCTGATAAAGGTTGCACCGGCCACAGCTGTTTTAAGACCAGTGGTTGCCTACAGGTACGCTGCTTGTCGATTCAGATCTTAATGACTTTGTCTCTGATGCAGATTAACTTTTGATTGGTGATTGTGCAACTGTACATACAGCTAATAAATGGGATCTCATTATTAGTGATATGTACGACCTAAGACTAAAATATTACAAAGAAAATGACTCTAAAGAGGGTTTTCGCTTGCATTGCCAGGTTTATACAACAAAAAGCAGCTCTTGGAGGTTCCGTGGCTAAAGAAGGTGCTGCAGTGGTGTTATGAGTAGACCTTTAACCTTGTAATACGTAACT
+
&&$'-35<<:?;<7<*<,B021/537-;;@B&25D2=44&,3**&$$$#$%"#((%((9?FJO<:98'&&(',/0%%-,/,,3/5506=-*.0://:>FFC5*$#%+369?5493@;A:;ADFFCA.4*4/26=9B>*51;6;99>LJJCA?E;DCG>K=:+-*))1&,0>,$$$$%%(%%')*%+*//8>@208'$&'1;;9G7:>5<-$$98),?=8;0-3460=.)+02'&501/0&%#(),,5)$65+7-/)++++)+**''*32369:MH?=DE7GI:>9GI+9@9<768701+&'(2<?A?6/-105456A6>FAFI>3A:0,,*05;793=@4HD79<=C??7111339CA()442-,,6-,+&(+$*+'8>9:6-)#%++$&&%'$##$))34:933<@*=GG</()%%+-7*;?:.+7FJJ@I<73*&('92'10,;EEDC;::>EB8=11($$$$//*+/()*+'/,3210-$<<9943330%%
@b148fe59-9eb1-4247-a030-d586740127e0
AATTGTACTTCATTCAGTTACGTATTGCTAAGGTTAAGGTCTGCCTCGCTACACCACTGCAGCACCTTCTTCCTATAGCCACAGGACCTCAAGAGCTAGCTTTTGTTGTATAAACCCACAAATGTAAGTGAAAAAACCCTCTTTAAGTCATTTCTTTTGTAACATTTTTAGTCTTAGGGTCGTACATATCACTAATAATGAGATCCCATTTATTAGCTGTATGTACAGTTGCACAATCACCAATCAAGTTGAATCTGCATCAGAGACAAAGTCATTAAGATCTGAATCGACAAGCAGCGTACCCGTAGGCAACCACTGTCTTAAAACAGCTGTACCTGGTGCAACTCCTTTATCAGAACCAGCACCAAAATGTATAACTCTCATATTATAAATTTACAGCTAATGTTAATGTGTTTTAAATATTGACGCACAGTTGAGTATGTACCCGACAAGGTGCTGCAGTGGTGTTAGCGAGGTGAACCTTTAACCTTAGCAATACGTAGC
+
&##&*.1772.%.,72:364$%@%9;<?DGG+AGAA<,80;6&,+)0-9B45@AEB<?7?F/:<'2467<6&-(4:;&,,)6732((-2AB2-:;DC1=ABMHHC?;:;20310,/.04:DD=431'(1,,@J?B987>8:IF?9659>@=?FBKF@9$$'&2=@EEA>.1@C?=%8E=8B:HB>;67@CIKFLC>?058755799D;HII@BC:FIBA9;>:5768?7<+0)(1-*/1FIKB=?;2+=F?8-&$%**8:B%%+4;,2GG<6@<=??7-4/9797@<=?8?B?)44<89B<<<<124,/6B0BIE39C>BGGCDH:8:-0/369ACA<2H@?=(-=EEGG+0-009.;0=82?CAJKC;=;=>;DIGE=3)7),*((&&#$++,+$&.8>4D>85>3ICBE=;+73/=CHEENM<<)%$-:=H>A,+>G>%$+$#$#+>;B;*.GFIM722@?9949?A56.-'&20%%>9957-@<4334211@833,)'+((
@1bf18ed8-52f2-405a-8671-d39f94981c36
CGTAGCGCTGATTTGATTGCAGTATTGCTAAGGTTAAGGTCTACCTCGCTAACACCACTGCAGCACCTTGTCACCAAAATACGCTCTCAGCTGTGTCAATATTTAAACACATTAACATTAGCTGCTGCCCTATAATATGAGAGTTATACATTTTGGTGCTGGACTGATAAAGGAGTTGCCTAGGCTGTGTTTTAAGACAGTGGTTTGCCCTACGGGTACGCTGCTTGTCGATTCAGATCTTAATGACTTTGTCTCTGATGCAGATTCAACTTTGATTGGTGATTGTGCAACTGTACATACAGCTAATAAATGGGGGATCTCCATTATTAGTGATATGTACGACCTAAGACTAAAAATGTTACAAAGAAAATGACTCTAAGGGTTTTCACCCCATTTGTGGGTTTATACAACAAAAAGCTAGCTCTTGGAGGTTCCGTGGCTATAAGAAGGTGCTGCAGTGGTGCGAGGTAGACCTTTAACCTGCTCTTATAA
+
(%($+)(&))%%%%$##&$$$%$'',#$.%$*<A;8.%77@;;:;-;89;>58<@D5HG9;B*79;0>:/+2&&'('&##$#"$&&$&'#$4+=.+CGA@@>ABB?<:D=JCB4)(*)*)%$'%$%%221.866'%%$+3/,+/?+)*66BFGI:4A53351'&$&/227%+'*8),('&$#&&#$#&-8>C<91/%%%%%-#'5%376*48''45108366///F<6,%+5?5++98<36<=8<AOKL2<=A?B>:<C<=>=F?:76(#&&&(-:>A<<><=I<FAEA.?ABA?:=::8=*304665/+'*%039*$.-*15.14,3()35698,*%%(4>=A4CA@>:;C=>>:$$93;AG>%*7@J@99;==;;,)'7EFEE5A0@?F<<??,+98/;@E;:9BDE7CH>941-73/BN>8HG7)%.8CB4C6DBLCF?=@5'7/*>@EJL622:62*,$$%%2:<0044431*$$&'')',)))&)*'
@af3675c7-dfa2-4d21-b70a-de8facfddbee
GTTGTGCTTCGTTCAGTTGTATTGCTAAGGTTAAGGTCTACCTCGCTAACACCACTGCAGCACCTTGTCATAATATATATTGTGTAATATTTAAACACATTAACATTAGCTGTACCCTATAATATGAGTTATACATTTTGGTGCTGGTTCTGATAAAGGAGTTGCACAGGTGCAGCTGTTTAAGACAGTGGTTGCCTACGGGTACGCTGCTTGTCGATTCGAATCTTAATGACTTTGTCTCTGATGCGGATTCAACTTTGATTGGTAGATTTGTGCAACTGTACATACAGCTAATAAATGGGATCTCATTATTAGTGATATGTACGACCCTAGACTAAATGTTGCAAAAAATGACTCTAAAGAGGGTTTTTCACTTATTTTATTGAGTTTACATACAACAAAAGCTAGCTCTTGGAGGTTCCGTGGCTATAAAGAGGTGCTGCAGATGGTGTTAGCGAGGTAGACGCTGTATATAATACGTAACT
+
):868/7;-6)=6?6G5<&+$$&28+>D6AM:D=.;5DE5>@+9((5(%$+15.(0>@C;F@=7871,3--1*(%####$'(%%$%013==;=BD>>85<>DA=BGEE6EI2<;<:50@EJ1,,%%&+'?=<<;=DDFID<;61C?>I91478796..*#2%--)&'&+$&#''..4--52.5;.**?:3+=49C<:+2432/,5-'2''==80976@<<%%73B14BB:92%%'($--$+(,/41((0*;9<8''$44,$$4%$'#%%+/%(>:DC8<EEG;9;7=@D.?<C307;532)1/('&%$%.012)068<=<.-2))36565,'&'#&2+($#'/#')--132''&=>E>A?*'7?7A>>@H=;.%21+4544))*)&8$6-'$117?H<ALB824<..:@<8*=?B)=>GF&546+511)&,,&*)%2..$'&%%&#'-2;;>=..,..1:EA>='##1*.+'&#(%,--0563()
@439dcc04-0447-4d50-af7a-599709503faa
CGGTACTGTACTTCGTTCGGTTACGTATTGCTTGCTAAAGGGTTAAAGGGTCTGCTCACCCTCGCTAACACCACTGCAGCACCTTCTTTATAGCCACCCGGAACCTCCAAGAGCTAGCTTTTGTTGTATAAACCCACAAATGTAAAGAATTAGAAAAAACCCTCTTTAAGAGTCATTTTTCTTTATGCCAACATTTTTAGTCTTAGGGTCATTATATCCTGTAATGAGATCATTTATTAGCTGTATGTACAGTTGCTCAATCACCAATCAAGGTTGAATCTGCATCGAGAACAAAAGTCATTAAGATCTGAATCGACAAGCAGCGTACCCGTAGGCAACCACTGTCTTAAACAGCTGTGCCTGGTGCAACTCCTTTATCAGAACCAGCACCAAAATGTATAACTCTCATATTATAGGGTACAGCTAATGTTAATGTGTTTTAAATATTCCAGCACAGTTAATTATCACGACAGGTGCTGCAGTGGTGTTGACGTTAGACCTTTAACCCCTTAGCAATGCGTAA
+
.#$,$"$%'$#$+)+:.A-1@2...4+*+%%%%-3=6.(2>NDGC0&039<A1$%*,%&&)(..=<>+6>>BF<>;792?<AAE?>E@62/=1><>4)%2@?@''(%8@3)59A<$7;=>==D=<?AD=?EHEK9/01,'&*,+0&#&#%%&&0CDD;/?<F:;PI:=&.+?8:;<<LH?<<:'&#'&(*%058987635:?CC/643)4$$&855,0,-$$(*%$#%))'+*+'/11788*57CCIIA;;>9;%%%$%%+4(+0'#%+($.0$&)'3..,+'/78($&&,*<50'*5:,+,78690A;>3>4;63035,-,4522+@@?98')988+DE8=HI>B==)1/-3<?:/0')*)&2B511'?@'))+).(<$*&5@E.?77<PMGA=537<=>7=A92??:::<:=?.'+9,-&%*,8EABGAIJCH89:AEC@=2**&*$0*),,+))')13236*%''9=66,HF=7>2/*26@=>63/*$),((%%2557:?C904.+'))-).(%$#$%&%
@15f06b79-0a12-42f7-8996-e9ae16f6b643
CGTATGCTTCGTTCGGTTACGTATTGCTAAGGTTAAGGTCTACCTCGCTAACACCACTGCAGCACCTTCTATAACCACAGGAACCTCCAAGAGCTAGCTTTTGTTGTATAAACCCACAAATGTAAGTGAAAAAGCCGTCTTTAGAGTCATTTTCTTTGTAACATTTTTAGTCTTAGGGTCGTACATCTTTTAATAATGAGATCCCATTTATTAGCTGTATGTACAGTTGCACAATCACCAATCAAAGTTGAATCTGCATCAGGAACAAAGTCATTAAGATCTGAATCGACAAGCAGCTATTACCGTAGGCAACCACTGTGTAAAACAGCTGTGCCTAGTTGCAACTCCTTTATCCAGACCAGCACCAAAATGTATAACTCTCATATTATAGGGTACAGCTAATGTTAGGTGCTGCAGTGGTGTTAGCGAGGTAGACCTTTAACCTTAGCAATACGTAAC
+
%###%$++/01.,9$'E%<00A2=>@AAD1:DL@G:.86D8&58,8*,5179DBQGEC+&),.2:=<::4.55',,%$$CB*99<;*>;'+.-:36-CELFH?@=6951,>8@@I?>EA<=;</.04('3MA6$65&&7<<?<719???GHHA>@>96>B<;=GEJKJ9:9958100-+,%8,)))%$%%)))%%%%(6<A88>=04861266.07<ABD4+)45:8F3./0229;438EA=ED<6F7B9:A?EKE@4.H79&%$4A@<=<=:C@82.71<7=;A:<7?=></65,&"$$&%''()&&8+=7C@A@A%##%*23567555(0$'&%$)#'29C@DA(*),@8&'.''55?7))*-;/D;2-)/.3;3578%)5?A:;8556453067=G?JH=?DC59DB?88401;:60511.-2-%%%)/--9:;=>5B9-.,/:3<A4//8;<9+$
@b7b2824e-5714-4a9f-a834-9c7707366d2f
CATTGTACTTCGTTCAGTTACATGCCACTCAGGTTAAGGTCACCTCGCTAACACCACTGCAGCACCTACAAAAAATGACTCTAAAAGAGGGTTTTTCACTTATTTATTGGGTTTATACAACAAAAAGCTAGCTCTTGGAGGTTCCGTGGCTATAAAGATAACAAACATTCTTGGAATGCTGATCTTTATAAGCTCATCAGGACACTTCGCATGGTGGACAACCTTTGTTACTAATGTGAATGCGTCATCATCTGAAGCATTTTTAATTGGATGTAATTATCTTGGCAAACCACGCGAACAAATAGAATGGTTGATGTCATGCATAAATTACATATTTTGGAGGAATAAATCAATTCAGTTGTCTTCCTATTCTTTATTTGACATGAGTAAATTTCCCCTTAAATTAAGGGGTACTGCTGTTATGTCTTTAAAAGAAGGTCAGGTGCTGCAGTGGTGTTAGCGAGGTAGACCTTTAACCTTAGCAATACGTAAC
+
.(&'&::;;125;7?4=03)%%&$"##%*'%+(:(:+&%$()-+(/$$-,14;6@GIM4:<)4=CG;?=BB.*+?<=<81D@IE7'-0=A>:9DE96*&''&(*,%%()4D=?EBB<55-BE?62(0DCC9CEEML?905FN<:;=92BCLD@KE@8@AI14-*)%24:AGFGEGA@@C?739<CDE?:;'>9:-()$#/(32C@A6=,-/%%$;00+,0(03(:</*&&&$,?;::20::84302;<D>98=6/.,6;?9B@=...0;8B*%(0605>A?==0:;@E?KI>(((-<DBIC($$)$4//,4,$'(*?@DCA@1+)/6,7:9=9=HHE?;,6%()+,0=+$@9B75D@>@O93ADA7<:344,00*++-44018762+?AC><A9;<D&470=I7G70;++3=9FHEA;$/28BE<>?>?=K.'(81+50D=D;5::A51057BDB6//(+&+,.2<355+*$.-2.//12003DB=B;;>6-$
@f9c3b970-a63c-4cca-bab8-8e78b3818438
GTTGTACTTCGATCGGTTACGTATTGCTAAGGTTAAAGGTCTACTTCGCTAACACCACTGCAGCACCTACAAATCCAATTCAGTTGTCTTCCTATTCTTTATTTGACATGATAAAATTTCCCCTTAAATTAAGAATGCTGCTGTTATGTCTTTAAAAGAAGGTCAAATCAATGATATGATTTTATCTCTTCCTTGTAAGGTAGACTTATAATTAGAGAAAACAACAGAGTTGTTATTTCTAGTGATGTTCTTGTTAACAACTAAACGAACAATGTTTGTTTTTCTTGTTTTACCAGTGCCACTAGTCTCTAGTCAGTGTGTTAATCTTACAACCAGAACTCAATTACCCCCTGCATACACTAATTCTTTCACACGTGGTGTTTATTACCCTGACAAAGTTTTCAGATCCTCAGTTTTACATTCAACTCAGGACTTGTTCTTACCTTTCTTTTCCAAGGTGCTGCAGTGGTGTGAGGTAGACCTTTAACCTTGGCAATACGTAAC
+
1537:+../()$%(+2H5=55>//153;7::?I;D>+6.','($$(#,437/7<A?6297:ABCCDC6+;8=A((DA)?3.$%(<)2477$'%=@DFNQ.@CB:>611**%&(%%#&+11?D$3>H;12>30/$(*'&(*5:9=81+;6;E@-:C>*,76)99DMI1.DHJ45=:>656LMB;7BC8;<4),,--/2,)10<ACLML?9?13>646'2/1)39,44*+-,?2;:?DG8?59552118KEHNL;@=HEFH1><C96/0020<I;:7G*;@5EF==DG?:?3,%#$$%4;FH??=$&*))))**&=6:HCA<==A9371135A(BG<@EE?7DB77:9;7B?6+C>60/-3%<AA<@5ABF32)*)4AB@E@CHI2365>>)4>@EE@;FGH='C>8?33-49)6*=;:($$$&1.9B8<.>EDCDBBC<?HH3BFHJ?AGB96'@>-:6E=4460/5==;6(*/*/33((:<@AC@5>AA?>$845-++,,*)*$
@b7579fc5-c776-4ad5-81b4-cfccbedb3a7c
CAGTATTACTTCGTTCAGTTACGTATTGCCCCAAGGTTAAAAGGGTCTACCTCGCTAACACCTGCAGCACCTACAAATCCAATTCAGTTGTCTTCCTATTCTTTATTTGACATGAGTAAATTTCCCCCTTAAATTAAGGGGTACTGCTGTTATGTCTTTAAAGAAGGTCAAATCAATGATATGATTTTATCTCTTCTTAGTAAAGGTAGACTTATAATTAGAAAACAACAGAGTTGTTATTTCTAGTGATGTTCTTGTTAACAACTAAACGAACAATGTTTGTTTTTCTTGTTTTTATTGCCACTAGTCTCTAGTCAGTGTGTTAATCTTACAGCAGAACTCAATTACCCCCTGCATACACTAATTCTTTCCACGTGGTGTTTATTACCCTGACAAAGTTTTCCAGATCCTCAGTTTTACATTCAACTCAGGACTTGTTCTTACCTTTCTTTTCAGGTGCTGCAGTGGTGTGTTAGCGAGGTAGACCTTTAACCTTAGCAATACGTAAC
+
*&%'$$1.6657;G8=/;/1.%%4$*-//,,)5,?HH?ED.%(+&,,&%+.),&&),68:,&''*&&'()+21>AEB--B;95>FADCD?@?G?88*.I?@?ECAHCG776741.+36:H@QA980,+',@:8DE:%1(+,:*>?5)*%&),394;DDCEG)-1+.(3>HE3.DDD>?@=BAACPODB>CB4AQJ%;43<>ED2'4=B>EGG?.=MJNK@95(.++6+4:*'5(+/><>CD84#%)>?:9:MBFJC@157>DF7<?FFH...@CGH<?EKIBAFCFB@JEC<B<64%%(>>CEA<98=<*,0&(7:3;1BE>49;<:ADD@>E'88?8*')89--02>:E3-.2(,132?;61(),)%'')(/,0EB;CEBFC235.<=?..58A>4<<=?:%>9;@;=B)A7:FE@:;<<83?C@C8C2CE4-<>=HA=66/;=<?<,:==';3::AEIO811;@C;@>$>=<)4+20&-0#%23114/>D:::;5BDF96700/&#&
@0dc9d38f-a3d7-4487-bd2c-cc7337ae244e
CAGTATTGCTTCGTTCAGTTACGTATTGCTAAGGTTAAGGTCTACCTCGCTAACACCACTGCAGCACCTACAAATCCAATTCAGTTGTCTTCCTATTCTTTATTTGACATGAGTAAATTTCCCCTTAAATTAAGGGGTACTGCTGTTATGTCTTTAAAGAAGGTCAAATCAATGATATGATTTTATCTCTTCTTAGTAAGGTAGACTTATAATTAGAGAAAACAACAGAGTTGTTGTTTCTAGTGATGTTCTTGTTAACAACTAAACGAACAATGTTTGTTTTTCTTGTTTTATTGCCACTAGTCTCCTGAATCCAGTGTTAATCTTACAAGCCAGAACTCAATTACCCCTGCATACACTAATTCTTTCACACGTGGTGTTTACCCTGACAAAGTTTTCAGATCCTCAGTTTTACATTCAACTCAGGACTTGTTCTTACCTTTCACTGGGTGCTGCGGTGGTGTTAGCGAATTAGACCTTTAACCTTAGCAATACGTAACT
+
)(%)$$'&679:=A8@+C**144?3677@<A5AAH<;7*>:=6165:9105966EQSJI=:793/.5757>@G?,,;7947<84=J=>FTA69;:;<BNJB.68B?<68975B?D=:JPD@FA%=*=/<HJB/1&(-;2ELI@?)%*9<964JG-BM3(403A9;HH;7DCA5540/.44?LI=@@<;FRP0:;6.<:3'/.>:A<<B<?DBIH<35%3C>=8;@DE2677@942&'B9:51385**)<55690*.48@B6;)/1.++*09BEDBBLMA<BBA<<IH;>C<5))+.988944=?A3%//.('(''*)5*:BA;7=34(,..%:?<8?,'444''B0<;@9,3+.)(%*,)+-+?ADL;=4/-/<B;::.(21%776);:;B<-&+@K,C::@78>7F:AAIJB66:D?GLFC5@'<B3/EF2<=<A><;><@/(#%)(/4ADKG>''94-3;<:8&6*(###%+.9/,,,62=67670398,&&::8<6*$
@338e2fc7-80aa-436b-96e8-69a1e6f688dc
GTTGTGCTTCGTTCAGTTACGTATTGCTAAGGTTAAAGGTCTACCTCGCTATATACCACTGCAGCTTTACAAATCAATTCAGTTGTCTTCCTATTCTTTATTTGACATGAGTAAAATTTCCCGAGGTAAGGGAATTTACTGCTGTATGTCTGCTGAAGGTCAAATCATGATATAATTTTATCTCTTCTTAGTAGGCCAAGACTTATAATTAGAGAAAGCAACAGAGTTGTTATTTCTAGTGATGTTCTTGTTAACAACTAAACGAGCAATGTTTGTTTTTCTTGTTTTTATTGCCACTAGTCTCTAGTCAGTGTGTTAATCTTACAACCCAGAACTCAATTACCCCTGCATACACTGAATTGCTTTCACGTGGTGTTTATTGCCCTGACAAAGTTTTCAGATCCTCAGTTTTACATTCAACTCAGGACTTGTTCTTACCTTTCTTTTCCAAGGTGCTGCAGTGGTGTTAGCGAAGATGAACCTTTGACCCTTGTAATACGTAACT
+
$%'%+*++-.168D5E57.//4434.>88'.9;>=A+.58>;2;;+;&&('&$&%#%$'1%$%$$&'&##49-&3'$&(&'&$.$/0:F9ED@@EFMOB889?@C@F?>41IF:1F>NA*>$/($%*--*+()%%(',980))%10((+*###'$&/'9<BFF0+,%%',6'$$+4779/8<6@LEC@@,1/.()$%'%%'+++##)&&*-./,*77(,3%%,)3B<@@<;679?@E9<?:A78HACFC7=6J>B9153686&'&'/3?==;D.5=>HE>?D@18?B>:**--31$'08859.03./-8,0530*/(:519-.+<B79='70>:*)>:++.1>6C7)/'*)*'98,(*',-($$*)-'$&'54E?:FE//1,91(+3:?ME,:(@G/G;7A''+)81<2<6713:;7?A5C5@8662.*%1><A780&*37?9IFF?-EA%4C?MKD911C?=86<11(2,1-&%$#$$(%$&'&$%%+&$($#'&**89;40+$
@03a9d95d-c996-4231-bed9-774b0fa63355
CATTGTAGCTTCTGGGCAGTTACGTATTGCTAGGTTAAAGGTCACACTCGTAACACCACTGCAGCACCTACAAATCAATTCAGTTGTCTTCCTATTTTGCCTTTATTTGACATGAGTAAATTTCTAAATTAAGGAATTCTGCTTTGTTATGTCTTTAAAAGAAGGTCAAATCAATGATATGATTTTATCTCTTAGTAAAGGTAGACTTATAATTAGAGAGAGAGAAAACAACAGAGTTGTTATTTCTAGTGATGTTCTTGTTAACAACTAAACGAACAATGTTTGTTTTCTTATTTTTGTGCCACTAGTCTCTGAGCGTCAGTGTGTTAATCTTACAATACCAGAACTCAATTACCCCCTGCATACACTAATTCTTTCACACACGTGGTGTTTTATTACCCTGACAAAGTTTTTCCAGATCCTCAGTTTTACATTCAACTCGGAAGGACTTGTTCTTACCTTTCTTTTCCAGTGCTGCGATGGTGTACAGCGAGACCTTTAACCTTAGCAATACGTAAC
+
*)'*('%#"#%&#'(%&*.,/%$(+%%.4AA2(-7)-)$(0/0+-5/03(1414ABCGKM>=8:>?B)>>;FG;882))/%&:@G86476'-,,-./#$#');<..1>:1,.+*+7DFGG?I69-046$586,(%%%'%'()-32':'?F:6>EA?DK?%1.0)889CG+';.A::5467BHRPKEBB@86;;'68?@20<;A?=;:<99E334&&(-(%,&$%8<:>=D3=>93A;CCBE89@5<-+.02%%4KCAB>:B8A421'033--()*;>>444BC=0BBHAAA@228//0+//EHD<5<<::'51(%$%%+-#&63+6.01253:9763(&*599=9CD'AA435'53C.(-:=856;GA:=FBHCIIB@8),&'&)/,-9:CGJG7:<8:8>5CCDGD52<EKC=)@77=9:E>B9A;AH=4;@DEEB9@3-%/#)/?:DFF7E:+A:02--/FADEH=%6/'C==>*#%$&).2),%%&,%(&(%)))*'1+&&%%$$$52991000(#
@149d6d57-a8e8-44c4-961b-dfe6eb661c7d
CATTGTGCTTCGTTATTTACGTGTGTGCTAAGGACAGATCTACCTCGCTAACACCACTGCAGCACCTACAAATCAATTCAGTTGTCTTCCTATTCTTTATTTGACATGAGTAAATTTCCCTTAAATTAAGGAATTTACTGCTGTTATGTCTTTAAAGAAGGTCAAATCAATGATATGATTTTATCTCTTCTTAGTAAAAGGTAGACTTATAATTAGAGAAAACAACAGAGTTGTTATTTCTAGTGATGTTCTTGTTAACAACTAAACGAACAATGTTTGTTTTCTTGTTTATTGCCACTAGTCTCTGATCCCACACACACACACGTGTGTTAATCTTACAACCAGAACTCAATTGCCCCTGCATACACTAATTCTTTCACACGTGGTGTTTATTACCCTGACAAAGTTTTCCAGATCCTCAGTTTACATTCAACTCAGGACTTGTTCTTACCTTTTCTTTTCCAAGGTGCTGCAGTGGTGGCAGGTGAACCTTTAACCTTAACAATACGTGA
+
)'&(%)*..1*$(*$$'#')+3++**2D9;.1%##$&&&)(,571,##*$-,3:95<5;BC=>?CD>5;KG3.8+2*:4@?BE<A<@?36<:8=@GID94DG=60032(+<A9,5A<>?B-:@E739301'+,,-+%279%'19-:31+.5??D;3*9-/:82BC.*DE:223368=@JIBC?BD>=KICCG67:;?/(+1112&%%04BNGHI>97&324<?E>?E:0-148DD<CD4F>.-:7789JIEDJBB@C59?4/,2/-&'&&$$##)8@;.67;?=EJ=:>=))*2444(*$$/302+((++($-'4(3%0%+%'#&5/;7>6@737/6,?D17&&$&:>==<<9<-:7=<)@?83266/46<:@>;FBB@*>=<>>9E@5E<7797CBCA@=CFE;7CFB;%<-.&9<C?E6C7<A)4553CI=?4C45A@ELD<E<;88'#($88>AKLGC%ED//CC:5E;:9B<5/.$)$$&,6))1))''#66/0..,$%%$/0:80($
@5c50015c-9e5b-468c-8f4b-21da0c366e2c
CATTGTACTTCGTTCAGTTACGTATTGCTAAGGTTAAAGGTCTACCTCGCTAACACCACTGCAGCACCTACAAATCCAATTCAGTTGTCTTCCTATTCTTTATTTGACATGAGTAAATTTCCCTTAAATTAGGGGTACTGCTGTTATGTCTTTAAAAGAAGGTCAAATCAATGATATGATTTTATCTCTTCTTAGTAAAGGTAGACTTATAATTAGAGAAAACAACAGAGTTTGTTATTTCTAGTGATGTTCTTGTTAACAACTAAACGAACAATGTTTGTTTTTCTTGTTTTATTGCCTAGTCTCTAGTCAGTGTGTTAATCTTACAACCAGAACTCCATTACCCCCTGCATACTAATTCTTTCACACATTGGTGTTTTATTACCCTGACAAAGTTTTTCCAGATCCTCAGTTTTACATTCAACTCAGGACTTGTTCTTACCTTTCTTTCAAAGGTGCTGCAGTGGTGTTAGCGAGTAGACCTTTAACATAGCAATACGTAAC
+
.'#&,5.++6=E=BG5=69<9;K@CC>B=EB8DKBC=00A<E717764##0*0.?IIF;>;3C7DCB;'&$')4((95;7<>;=>B<BEI:53*.-2:DD:))*8=;679669?F9-,7.%50&,5,;FI>3'18A@JK8/@-=*>C945?HFDI)$+91/8<COL3,BEA9953447ENNGE>=7=?QPMGHDB?@.*,35969***28<<=?8-5'7=69?DADC9:/1.5.7.1695BE9;B@;:;M@BMD983M>@@78*0*/+--39BB:9-ED6?AGJC@IN:>??D88;0880047;8AF:,'8'0<*)-56:??CHE;AJ88AA91CC>$9*%'$.-243,2-1-*.53=1?;BD:=-**'$$'+0@<4BEC6576GA;4@<<EE94<JEC9%=:4B&&&';>=CIG>EF<J<@=CC-@98@DJUSDM?;HI?92HJIFKI.AA8',AGIJJB??FAD?A@@?3826-1=76G<>=>>*+.%'2./<=9;--+(#%
@dbdbcb99-2127-4e79-ad05-f54d11e8f73b
CGTACGTACTTCGTTCAGTTACGTGTGCTAAGGTTAAAGGTCTACCTCGCTAACACCACTGCAGCACCTACAAATCAATTCAGTTGTCTTCCTATTCTTTGTTGACATGAGTAAATTTCCTTAAATTAAGGGGTACTGCTGTTATGTCTTTAAGAAAGGTCAAATCAATGATATGATTTTATCTCTTTCTTAGTAAAGGTAGACTTATAATTAGAAAACAACAGAGTTGTTATTTCTAGTGATGTTCTTGTTAACAACTAAACGAACAATGTTTGTTTTTCTTGTTTTATTACTTACTAGTCTCTAGTCAGTGTGTTAATCTTACAACCCAGAACTCAATTACCCCCTGCATACACTAATTCTTTCACACGTGGTGTTTTATTACCCTGACAAAGTTTTCAGATCCTCAGTTTTACATTCAACTCAGGACTTGTTCTTACCTTTCTTTTCCAAGGTGCTGCAGTGGTGTTAGCGAGGTAGACCTTTAACCAGCAATACGTAAC
+
$$###2:9EL8>;?<E:@;G<22;%7%&/-768>373/147C>*:=;534=B=9AFEFKK733::;DE;.=?H*$9/B;2C6E58/13>A/4.368BRNA&;;<41188.;;779PPD@I4EE5&731/4&.1401.733-(+24539E>>??.=8&021@FD8-@A@$&+%%%(6IA@;5>?=BCBLAHHA;AC3%&,.1.2..0@EH5BF</7(68?HA@?%1EGL<:87:;/6034A?<9-=:BLE6849:A?=9291-++*3>?C::;G-.?:CDCAIH;?@=6,,-$#$$(1*:@>>2@CA3*>8=8=321.4:9>:</24)*,'*38EA8@>225;>6;7%-2<:675<;/<<;<78M@DA7@<=E9?3'72/-)):5762),;DCH25???'C<<<68<4@?HEGD>>=8;:<=9A9C,>-<:=64>8;B<2@D@F:(6789.>:34CE<'.70034;7;>?@5721(.76*+;31+.-5:89:'-9,((7:5<*#
@2c1fe32c-aa89-42ed-a38c-9d03f2cb9079
CGTGTACTTCGTTCAGTTACGTATTGCTGAGGTTAAAGGTCTACCTCGCTAACACCACTGCAGCACCTACAAATCAATTCAGTTGTCTTCCTATTCTTTATTTGACATGAGTAAATTTCCCTTAAATTAAGGGGGTACTGCTGTTATGTCTTTAAAAGAGTCAAATCAATGATATGATTTTATCTCTTCTTAGTAAAAGGTAGACTTATAATTAGAGAAAACAACAGAGTTGTTATTTCTAGTGATGTTCTTGTTAACAACTAAACGAACAATGTTTGTTTTCTTGTTTTATTGCCACTAGTCTCTAGTCAGTGTGTTAATCTTACAACCAGAACTCCAATTACCCCCTGCATACACTAATTCTTTCACACGTGGTGTTTATTACCCTGACAAAGTTTTCCAGATCCTCAGTTTTACATTCAACTCAGGACTTGTTCTTACCTTTCTTTTCAAAGGTGCTGCAGTGGTGTTAGCGAGGTGAACCTTTGTATGTAATACGTAACT
+
%$)-21:D9=:/3FDGBF<=>@757.,1'&1)9*=2$773C?'?A@:@JFN98?,.3>>-89?CEBA4.:?@0)8?C7:?<B<C47<AC03CBEDGNSOB47>91/+-*+'43.;?93:=J*?BCA>B:+..58;>=HICD:,3(/+*)6?;+/62&&%'3=D<:7BJC--299=<:PPGCCD@CFLFHHG*BBFB/$,0+83'%;9;CI@AB3.,)1<=:=H<:>-%+%><<?9;<>7C<==6,*0HBFD?+9.QDCB?;3?C>344@AGB558C68==A=>C:<<A>B;;>=IDAC.@9:73>=;93C:JGKA;86+::>=<-7:%37,5/>DB'><<<<8@>B0',?FA;@=9-3(-%>ELNE>+%%$(60>F>CIA4475DC:7AAHG>3:4333%?9:G88?:>.=-@?::?6P7DE5BAA=:F<DGH5L>A<:(<>=GG4AMH,>GB$5BAD8;F?AFFG>:/''&-$+460/$$:2/,,'$"%#$$'%$$0*&0(,'
@323e0cd2-30dd-41b2-9f3b-fdd3511e4fe6
CTGTTGTACTTCGTTTCAGTTACGTATTGCTAAGGTTAAGGTCTACCTCAGCTAACACCACTGCAGCGCCTCCACCACCTCCCTTTGTTGTGTTGTAGTAAGCTAACGCATTGTCATCAGTACCGACAGTTTGTGTAGTACCAGCAGCACAAGACATCTGTCTGTAGTGCAACAGGACTAAGCTCATTATTCTGTAATTTGACAGCAAATTGGCCCATAAAGCTGTTACAATAAGAGGCCATGTAAATTAGGTGAATTGTCCGCACTAATTTCCTTTAAGTTGAACAATTTTACTATCTGCATCACGGCCTGTTGGATTTCCCACAATGCTGATGCATAAATGAAATGTTACAGCCACCATCCGCACGTATTTTTATGTATGTTATAGTCTGAGTATAACCATTAGTTTAAGCTGTATTGTAAGAGTATTATGTTCAGGAACACAACCATCTCTTGCATTGCCTTATATTAGTATTAGTATATTGTGGTTGATATTGCTGCTAGAGACCTCATTGTGCACAAAAAGTTTAACAGCCTTGCTGTTTTGCCACCTTTGCTCGCAAGTTGAAATGATTGCTCAATACATGCACTGTTAGCTTGGGTACAATCACTTCTGGTTGGACCTTTGGTGCAGTGCTGCATTACAAATACCATTTGCTATGCAAAGTGGCTTATAGGACCCAATGGTATTGGAGTTACGCAGAATGTTCTCTGAGAACCAAAATTGATTGCCAACCAATTTTAATAGTGCTATTGGCAAAATTCAAGACTCACTTTCTTCCACAGCAAGTGCATGGAAAACTTCAAGATGTGGTCAGCAAAATGCACAAGCTTTAAACTGCGCTTGTTAAACAACTTAGCTCCATGGAAAGAAAGGTAAGAACAAGTCCACGAGTTGAATGTAAAACTGAGGATCTGAAAACTTGTCAGGGTAATAAACACCACGTGTGAGAAAATTAGTGTATGCAGGAGTAATTGAGTTCTGGATTGTAAGATTAACACACTGACTAGAGACTGTAGTGGCAATAAAACAAGAAAAACAAACATTGTTCGTTTAGTTGTTAACAAGAACATCACTAGAAATAATAACAACTCTGTTGTTTTCTCTAATTATAAGTCTACCTTTACTAAGAAGAGATAAAATCATATCATTGATTTGACCTTCTTTTTAAAGACTTATAACAGCAGTACCCTTAATTTAGGAAATTTACTCATGTCAAATAAAAGAATAGGAAGACAACTGAATTGGATTTGTAGGTGCTGCGAGTGGTGTTAGCGGGTAGACCTTTAACCTTAATACGTAACTTC
+
$"(<40@7./6<19;791<57<8;>@@B:A9EB-6D3D6+;<JF-)+()$-8>A85465*02279:$$576+3%%&%)+.(1;0?31@>?;+4(,-22<=78;;8/2223;@9AF.+7*'+$%-#'&&,'ED7?8;6?@9?B$855885<@<B=:;6B3---$)0-2>411)350<65195-BBC?@A:BCG@BB?=>A=5-%%+''.(>@<EBA@+-/+(7>?,;,6BG<:?25*,42144//BD669'+-<:))**8446$"#$+#$,/5)+#'-/74>>3/68JLSNHD:@A::)296+&1&$%%./-%:4$4$6;/6677BDCBA=CBB?A@944/%%%3:73183%%(())0345)),)*107;;==7775$$#''):39:=<:A..++6301(&%''(&+)/*-&1;9'($%(,0<3-(&@233;83@0D8&3$+$9;B3;9FDD??MJ9@<?;-&&$%#&#$%$$"#"###%$#%#&$&&%#$4.)))22+,871>91028:23&).#&%'(+7>3,,42=>*<&&6;<:=&256'*.)((&++,*++(*,2%(($)$)'+,0021++$$(;;-(&&%&(-868.>-.7+,$+39==FH92?1,--/+63D)6B>@=CD;-8>(,+'0329)$$$'25HF<878952;)1/4,&$-00*&&%&&&(5**()$&&%3766:K::<91-4,/#$%/,43DB;E<1'>@:/41@1A18.72DB?;<:<(B+:48,4IG?2*((2AACF87:,3687188BJJB@@E:;;..0MGXK/9:>:55<-.A1.-+++&*61@@???,*0)*+6A?E9$'%--4963348;.55::83(&)'-%%55:A;;?A@B*)))$%$%(+--/247//;8'(85<'3/@=C5,''(&'*+*6820A//3@FL@<9BBC6+'9#$'//-'(('(0&)(/9:43<>;9@?=(5<B1*+,'.%#%$&))+18910116&')53--/507537&)-$%(,/8$-:&,DA>:0?=730./&%01302%$))*0?<<(39@A=::+5<B<<52?)(45;=?E?ACHD>(+),0%)*:;;6):?@:7;2-0::/3(&,-/:59E=B7CJB=;;AHKC>>7=;3258281&5)%3;ADD8@B?A<*.'+&2:EMLD:6@=;838)(/,'462593;9?@EE;:5=C/+:'''.<E?=@)45'('10.'/6326/*)((27>AC3308=A:4J>:D?@>4$6.4//7<.8;=<<*)=)(/::)7#%&)&&'3-'+(-*)()-<.,D660)/&'&/3=0C?>=>0=>646'0)%%25=C=$$(#
@029805d1-c9bb-4890-bee4-0e9f69eba671
CATTGTACTTCGTTCAGTTACGTATTGCTAGGTTAAAGGTCTACCTCGCTAACTTTGCACCACCAGCACCTAGTCCTGAGTTGATGTAAAGCGAGGATCTACCGAAAACTTTGTCAGGGTAATAAACACCACGTGTGAAAGGGTAGTGTATGAGGTAATTGAGTTCTGGTTGTAAGATTAACACACTGACTAGAGAGACTAGTGGCAATAAAACAAAGAAAAACTAAACATTGTTCGTTTATTGTTAACAAGAACATCACTAGAAATAACAACTCTGTTGTTTTCTCTAATTATAAGTCTACCTTTACTAAGAAGAGATAAAAATCCCTATCATTGATTTGACCTTCTTTTAAAGACATAACAGCAGTACCCTTAATTTAAGGGAAATTTACTCATGTCAAATAAGAATAGGAAGACAACTGAATTGGATTTGTAGGTGCTGCAGTGGTGTTAGCGAGGTAGACCTTTA
+
$$()*)(),/',.+0$(*+$$'*(),4;<5(0A,=9*)429.-235>67<=&$$%'#$147%"#$026892$/))/7'&/#&%+'%+52,#%+399:4;=&#$$$&$$#&(++0915%%2+>DKB2-7>@:78F<73364,$(/15;60/3'#&$%)&(.)#+$44535G787;2.6:;=<=B<CEC;DFCC=7&?EDCA:9<@BEIEBMMBGGMH()6/-.'#$56/=?BC@G>589B@,$&5AAC;;B6:/3<:9@968;4/>95)((018?>@B>=?;EGEE8>50:'9>>FB<7<=?<=99,<>=5/,2939C;897233&&0&$'785570$$7>>=76/7=BGDDAA6,859:D>99%579DA?<.&0DBCCE?(1)%-/35651-7DB<3/:78===@,4>8989*3*247.25724?CA<234@15*,*<<:;?99>EXJ8:8;.3++)*,),2379<=3'
@d351605b-e930-4a83-bc23-0cd0ae6078c8
CGGTACTTCGTTCAGTTACGTATTGCTAAGGTTAAAGGTCTACCTCGCTAACACCACTGCAGCACCTTGGAAAAGAAAGGTAGAACAAATCCTGAGTTGAATGTAAAACTGAGGATCTGAAAACTTTGTCAGAATTAATAAACACCACGTGTGAAAAGAGAGATTAGTGTATGCAGGGAGTGGTGAGTTCTGGTTGTAAGATTAACACACTGACTAGAGACTAGTGGCAATAAAACAAGAAAAACAAACATTGTTCGTTTAGTTGTTAACAAGAACATCACTGAAATAACAACTCTGTTGTTTTCTCTAATTATAAGTCTACCTTTACTAAGAAGAGATAAAATCATATCATTGATTTGACCTTCTTTTAAAGACATAACTGTGGCTGCCAATTTAAGGGAAATTTACTCATGTCAAATAAAAAAGAATAGGAAGACAACTGAATTGGATTTGTAGGTGCTGCAGTGGTGTTAGGAGTAGACCTTTAACATAGCAATACGTAACCC
+
()%+$().).>;E<G?DE;<C:9:$36?;2=L9HI/*=5DA8:5;A=;;=0*9<HDDG15=7BCBBB@A@.@;.)663+144%%3286&114,?78LH=;A65011.A=0>FCI2,?012500&*6*2.B7($$$',:;C<7=BJ:0.,*/8::K?1)(),&%%&%,7686,*''320'(.'$143589?CA=L<>A<5);6A@A5</?@>D@B@;:,;5:-66<=CBD4..B@9=@@&<.<B7;GI;??D)0>=C0AEG:?:J>?;8+9@B6@<<.)73==-*<?;E:;?047>>570+3;?FE6:113369;?6+==9=GELJ/AH1C'15/.'(-2@@>86@6;;6B302B=?@:BACBAC>><82>942039890$$&)$$#$$#%5:6MK>://0+422+-)$**,*)&2%';BEJ@*(&+2:89=6&-;>=>079:-...27+/108916?@B44889=;?93//*%$*%.9**7220-#2//,4;8<KC<<::>?5(((
@4c23cecb-016e-4693-b662-ac3e53c255e6
CATACGTTGTGCTTGCTCGTTCAGTTACGTATTGCTAAGGTTAAAGGTCACCTCGCTAACACCACTGCAGCACCTTGGAAAAAGAAAGGTAGAACAAGTCCTGAGTTGAATGTAAAACTGAGGATCTGAGAGCTTTTGTCAGGGTAATAAACACCACGTGTGAAAGAATTAGTGTATGCAGGGGTAATTGAGTTCTGGTTGTAGATTAACACACTGACTAGAGACTAGTGGCAATAAAACAAGAAAAACAAGCATTGTTCGTTTAGTTGTTAACAAAATTTATCACTAGAAATAACAACTCTGTTTTCTACTCTAATTATAAGTCTACCTTTACTAAGAAGAGATAAAATCATATCATTGATTTGACCTTCTTTTAAAGACATAACAGCAGTACCCCTTAATTGGGGGAAATTTACCTCATGTCAGAAATAAAGAATAGGAGAGACAACTGATTGGTTGTAGATTGCTGCAGTGGTGTTAGCGAGGTAGACCTTGCAACCTTAACAATACGTAAC
+
,'%#$%%&&###$$$%56<C990=035.....02//;=,7C3:7(192'+*546+02598->>)%6877546JEJDE3871/('/:0(638'.'7;:<--65><B@B<:AE?<@@AD@BB:B:75==3($%%''))0)$:2D:?9IA@FD+@D<D;78@)*981$'<3=??>C?9=;977C74663.-072DDG>=;.H:<@<-A@FD803*23>;,.A?3+-9>@378<BGO?9FK=2:<&::)<G:?BE%8;<?:J=:=EJM8?87($%86;>8+135213@<C;=47:224-21,,894/&+-*/33102(((),66?<835?3--)-;6=A4?199195?CHIB1.<.=<9<678DFJLBE?FDFDCCA7-9C0/97=@G;=>.123G7>=F2.<8--/5.(''2:-,3)&(%,642&'.%$&&&3<?4,=612*-3)(*;<<:<=5)$1+-5+4700%%)9@A?::BCCE;35/-0,.),/1()0:778056%##"#+'010>@653,($
@bdc28dd0-b0ed-42db-8e55-073a05b9d9b1
CGATGTACTTCGTTCAGTTACGTATTGCTAAGGTTAAAGGTCTACCTCGCTAACACCACTGCAGCACCTTGGAAAAGAAAGGTAAGAACAAGTCCTGAGTTGAATGTAAAACTGAGGATCTGAAAACTTTGTCAGGGTAATAAACACCACGTGTGAAAGAGGTAGTGTATGCAGGGTAGTGAGTTCTGGTTGTAAGATTAACACACTGACTAGAGACTAGTGGCAATAAAACAAAGAAAAACAAACATTGTTCGTTTAGTTGTTAACAAGAACATCACTAGGAAATAACAACTCTGTTGTTTTCTCTAATTATAAGTCTACCTTTACTAAGAAGAGATAAAATCATATCATTAGTTTGACCTTCTTTTAAAAAGACATAACAGCAGTACCCCGCAATTTGGGGGAAATTTACTTTCATGTCAAATAAAGAATAGGAGAAGACAACTGAATTGGATTTGTAGGTGCTGCAGTGGTGTTAGCGAGGTAGACCTTTAACCTTAGCAATACGTAATGC
+
'$())..<?:73*-7,8+.3,,<**.6HDLE5FIE?@()42></777>347755=FB39=>@C=H?HGJFG4<D5&)@A4+2?A)=7@?A??//)775>58=DMJ>@CE<A><EFBF@8C;''/B.;<?K,%32@25=A?@DC>88IJ=8=E=:43??..*+:%)?=<:(())51@BF6?D?D=;@?(,A*?E<13=2:D==97EC:BIFGF::C>A8-3????LJFNO;4BA@*#+,.12=@=34667<D6<D?GJDFDFDGGE3?HA-98<??LFDC86&%8FIO>BG?@>>A<<;B:BI@A8AA4%%(=AF?:61A7=?>?3+=:81+'$+'*,046<;7?=><;A<<=(*)+(;?CDDG<?@;5>B/))*//01;178555;8-442'&'-:-@;.31)&&+99<3&%%+.85A5.BC;.8EH53>/((8+=(3.HBAB>97+-/352@9;=A=G=7ECGFE?9:?BD<6<?D<=8'&06.(),..-/(0&)))*(279311,,,''$$#
@52e823bf-3eb0-4ec4-acda-0bf942afa43d
CATTGTACTTCGTTCAGTTACGTATTGCTAAGGTTAAGGTCTACCTCGCTAACACCACTGCAGCACCTTGGAAAGAAAGGTAAGAACAAGTCCTGAGTTGAATGTAAAACTGAGGATCTGAAAACTTTGTCAGGGTAATAAACACCACGTGTGAAAGAATTAGTGTGCGGGGGGTAGTGAGTTCTGGTTGTAAGATTAACACACTGACTAGAGACCCCAGTGGCAATAAAACAAGAAAAACAAACATTGTTCGTTTAGTTGTTAACAAGAACATCACTAAAACTAACAACTCTGTTGTTTTCTCTGATTATAAGTCTACCTTTACTAAGAAGATAAAAATCATATCATTGATTTTGACCTTCTTTTAAAAGACATAACAGCAGTACCCCTTAATTTAAAGGAAATTTACTCATGTCAAATAAAGAATAGGAAGACAACTGAATTGGATTTGTAGGTGCTGCAGTGGTGTTGGCGAGGTAGACCTTTAACCTTAGCAATACGTAAC
+
,*"&$($%%))358@2=34048B>@B:?@DC78B676(3:;=0453?33;<<=BCKHEK@<BBFB<<8AED@E9-01'66FF&/>EEIC@447;;/15688A?<;FJIC><7>>A74=.,,7D.77901*:&(..<==>G=;>COMA-->A=E>72,)0120*5%$$%%:3856<7+:=<C>A=H<=H?45C39BBJI>?;+:3=GC<75,3A89''$++/0<@HHFNHF>;9).32IAEDH<>;<>>?M>B@ABO=B?IDGDC*?EF.ACB<92+,560)&##.,:C@>?=;9<8B?CFAD,6+&%&)??D@45.>1>ALONAIEC%5</+:BGIAD31>1=<<;<CDED@<3&8<*'&)*2678<J5+*E>><E.00+)).E?A@3$**?JGOE=;*(%#$,34=DBA>?>=6BB6<88>-6:>9833%*IHEF;:??77?CA,113:3DFI=CF/2B78<BD@7899'7$$(%%6+7747476,****+1+0<722///)'#
@78a90682-924d-4ce1-b4cd-ef4c3ecc712b
CATTGTACTTCGTTCAGTTACGTATTGCTAAGGTTAAAGGTCTACCTCGCTAACTACCTGCAGCACCTTGGAAAAAGAAAGGTAGAACAAGTCTAGGTTGAATGTAAGAACTTGGGGATCTGAAAACTGTCCAGAGGTGAAATAAGCACCACGTGTAAGAAAAATTAGTGTATGCGTTAATTGAGTTCTGGTTGTAAGATTAACACACTGACTAGGGCTAGTGGCAATAAAACAAGAAAAACAAACATTGTTCGTTTAGTTGTTAACAAGAACATCACTGAAATAACAACTCTGTTGTTTTCTCTAATTATAAGTCTACCTTTACTAGAAGATAAAATCATATCATTGATTTGACCTTCTTTTAAAGACATAACAGCAGTACCCTTAATTTAGGGGAAATTTACTCATGTCAAATAAGGAATAGGAAGACAACTGAATTGGATTTGTAGGTGCTGCAGTGGTGTTAGCGAGGTAGACCTTTAACCTTAGCAATACGTAACC
+
*',.543BAA.4>A+1;29>9;EDGK@HC@5(?H;742(:7@A::97*4476-+0-+),049&8?::76(*$'63(06-&*10674;@C5+%64$$,>(EBF<:8='%&&%%#&*7E:7<:)(380-=<$$<2*&.'-'++**00$9:=;3*+.(((&'/5/''25158,..-+%'&++''*21>'/;01'?59>973=@CGFDE4D@0:BBB7/'()(*+:BBEHEBOJF?<C43353B7AIA80?BD;L:AANOMAGBP<<24189/1B3>@?C63404435958;/?>4;5<;>3?B;>68./,49:9A99>B?977+8;::26'<.CEHLHB6594B@==++->>NKD?EHFB?EKJCD@?>3DA@@KBDE+++;>AIF;%00C0G8(->=9/98><(3;=DFD;4AC@=78:$-)6013<-6(>>B761;68BG=?((*44763?@<AK;77%A''5&%"&&%).+/58:B3422.31-+*.*)1<97799830%'
@8ff840d2-d263-4e06-a53b-1ed8702fce71
AGTATGCTTCGTTCAGTTACGTATTGCTAAGGTTAAAGGTCTACCTCATAACACCACTGCAGCACCTAAAGAAAGTAAGAACAAGTCCTGAGTTGAATGTAAAACTGAGGATCTAGAAAGCTTTGTCAGGGTAATAAACACCACGTGTGAAAGAATTAGTGTATGCAGGGGGTAATTGAGTTCTGGTTGTAAGATTAACACACTGACTAGAGACTAGTGGCAATAAAACAAGAAAAAACAAACATTGTTCGTTTAGTTGTTAACAAGAACATCACTAGAAATAACAACTCTGTTGTTTTCTCTGAGTATAAGTCTACCTTTACTAAGAAGAGATAAAATCATATCATTGATTTGACCTTCTTTTAAAAGACTATAACAGCAGTACCCCTTAATTTAAGGGGAAATTTACTCATGTCAAATAAAGAATAGAGGAAGACAACTAGTTGGATTTGTAGGTGCTGCAGTGGTGTTAGCGAGGTAGACCTTTAACGCTAGCAATACGTAACT
+
&%5$$%)).>?B,?.5/2157E8=>68;:0;CIAC<&547A?-//0:$121/7DGACADFKAEEGG=BG+(5/'(+3&55>AA?766;?B=8?E@?KA?>HC3596ABCF1.9+&%*,,'()23))C-@,8AA=;37:9??A229@88'(;-+%%&'('$*+.-*&&735,370('(C;=;7EE=;D>0>>5+@BE9;;?8FGBB@C><:;>:>A-0@B>EGEBGGDDBG<-+2?>@7::6*<>FGAI8::>JI;?8;,7$@<DF.:964619*%$'(-CACG:7),;1>;5;:EDCHEG2=5$'$678;62<BF5EEGH;<;4'%'1'*5DB>B;<>:A:?BAB<BB9..15@::<@=;FLFDE@8,(/'(/23'()&&+-;;JF;%*11>3EA98,(&$8;8;=;:*.;62,(&),>@FG2,;5//,%8759C<CE9;B))'64A../3:@>?:>4DDB=<A@H<;9?9A@88.28=@?A:8+:7?='%%&+03@>==775<3+)
@a542b14c-549d-49a3-93c9-d385888f5954
CATTGTACTTCGTTCAGTTACGTATTGCTAGGTTAAGGTCTGCCTCGCTAACACCACTGCAGCACCTGCAAATCAATTCAGTTGTCTTCCTATTCTTTATTTGACATGGTAAATTTCCCTTAAATTAAGGGGGTACTGCTGTTATGTCTTTAAAGAAGGTCAAATCAATGATATGATTTTATCTCTTCTTAGTAAGGTAGACTTATAATTAGAGAGAGAAAACAACAAGTTGTTATTTCTAGTGATGTTCTTGTTAACAACTAAACGAACAATGTTTGTTTTCTTGTTTTAATTGCCACTAGTCTCTAGTCAGTGTGTTAATCTTACAGCCAGAACTCAATTACCCCCTGCATACACTAATTCTTTCTGTTAAAATTGTTTATTACCCTGACAAAAGTTTTCCAGATCCTCAGTTTACATTCAACTCAGGACTTGTTCTTACCTTTCTTTTCAAGGTGCTGCAGTGGTGTTAGCGAGGTAGACCTTTAACCTTAGCAATATGAAGC
+
'(018A9KM:CA>5C3@256013312(:;4,ELB?4'09=;&::79,+4/-02-+./3;:<9<:76/$./3/(>DD>8=6B7:1?@D;$*4>JB4DNH445:<511))*,,/)280%).%0G.;>@<38*27>?=>E?@A2>39407;AFE=-$-245<8GBB=3@?@@@73:;DCPMFB<?A;/)DEDD/57?-%02599IIH?AJ>5A652))*.%256=@C*./+/3A@@B@A=@CC57EG<9;6F8DE=<>?2>@2><C4B000CCFDBAJMG855B?BNK;>F>91$&&8AEFE@<DAGEAC74/=><H?B-3&386963%,/&1??1=D@4>B:;<977;97*GGA;<>F@:IKN@99E75$#%&$%$&(*+8@:1121<<7,;=DDB.,-;CE9'@?9C++.-62=3@:73C?5FK8C4A5B@EJQPFMOLOJ@<>CDADGEA(DD:-A@DCL:33@CFHCE>B344645==<??<CGKGG?13137038'$&#%$$%&
@31c33eb0-af9e-4f6e-8978-a8600a4d8f53
CAGTATTGCTGCGTTCAGTTGCATTGCTAGGTTAAGGTCTACCTCGCTAACACCACTGCAGCACCTGCAAATCAATTCAGTTGTCGCTTCCTCTTCTTTATTTGACATACAGGTAAATTTTCCCCTTAAATTAGGGGTACTGCTGATATGTCTTTAAAGAAGGTCAAATCAATGAAGTATGATTTTATCTCTTCTTGTAAGGTGAGCACTAATTAAGAAAACAACAGAGTTATTTTATTGATGTTCTTGATGCTGTAGAAAGCGAACAATGTTTGTTTTTCTTGTTTTATTGCCACTGGTCTCTAAGTGTTAGTGTTAATCTTACAACTGAACTCAATTACCCCCTGCATACACTAATTCTCTACGTGGTGTTTATTACCCTGACAAAAAAGAGAGTTTTCAGATCCTCAGTTTTACATTCAACTCAGGACTTGTTCTTACCTTTCTTTCAGGTGCTGCAGTGGTTTTTGGCGAGGTAGACCTTTAACCTTGCAATACGTAAC
+
*$)'&&')'0$&5),@%?%(&&&&'&''$%1:,?3)?;H?&0*357::9>;CEJE4659><=>EB?#)***'<<C<:>8:9D3-3%%).%')(>BA>>9(5778-)'%$"#$&*-2,8:889@;0/:E-;?>1&((*4)%1)'**)67<B=@MD:4>>';5(:9CDC1,=C@655('=>68?NJFD9>>8<>=>:9$*,.(.5%%$#""'+*+-+&('()%$%##$%$(&'##.*"%%(*/+-E7333)$'$$&$.--*9))'''8?AC<<.C<2658851667;<=<---ACDEG>$*2/).(%&%*%"'#$&#$+%*4445&79(''$'CE9?C?AC9F=M>2)4:>98086/,/+1*(+(%%(A??D@:C-//29?=<47-1+''&%%$''#(&6C0B83B9:>3>+>+/LH987B9HD)<<B4BE:BCF>G6925/69=CHAHE/A(*$?914+$$;:3.#'#$%&*),*27:59A9:-?;@=9643'&5+$$-*,(*%
@57b698b1-c798-4db4-88d8-6bd9ef675118
CAGTATGCTTCGTTCAGTTACGTATTGCTAAGGTTAAAGGTCTGCCTCGCTAACACCACTGCAGCACCTTGGAAAAGAAAGGTAAGAACAAGTCCTGAGTTGAATGTAAACTGAGGATCTGAAAACTTGTCAGGGTAATAAACACCATTGTGAAAGAATTAGTGTATGCAGGGGGTAATTGAGTTCTGGTTGTAAGATTAACACACTGACTAGAGACTAGTGGCAATAAAACAAGAAAAACAAACATTGTTCGTTTAGTTGTTAACAAGAACATCACTAGAAATAACAACTCTGTTGTTTTCTCTAATTATAAGTCTACCTTTACTAAGAAGAGATAAAATCATATCATTGATTTGACCTTCTTTTTAAAGACATAACAGCAGTACCCAGTAATTTGGAAATTTACTCATGTCAAATAAAGAATAGGAAGACAACTGAATTGGATTTGGCAGGTGCTGCAGTGGTGTTAGCGAGGTAGACCTTTAGCCAGCAATACGTAACCC
+
)%%*%$#'414046D<;<J61140014:-8@0=G8@>,0($9+%602:-59989@CD;58;AEADHHGMGJF188'8=3&30AG93C79A8-..3..*)='/$3'"$$$./-04<C2/<<,-2GA>>?*%:36(/5>?CI</,;;@(-3/045B>40/-/<B@JD?D:33G>@997?%%'8''A;BAC;J>=>8$%.+,7/-?9E@IEGC;@;3?868978BGFJ@;@?>8=@8.25BG2;95,+',.2@4286IK4<47:@IE<<@-;8>?C@IGIB?)=>@EG7=B/>@?B:43AEGJIA(2+?86:=EJB:6.7/@CAH819742.9:/3=2.:?<<<D??=;E114=?EC;7:=>;B>AF@::==/1<=?>EBAB/56/D:98/$#$&5&4:4%-457;=CH?;)(%78>CFEOF191522/8.6G@>A6>BA5<@J7>..0931%'(9ECBA844<:?3:15+0812/*16''3&&&'&-###&/,940064300&&&
@6cbd0d0a-46a6-4e17-a7c9-8ac7f6bc3a90
CATTGTACTTCGTTCAGTTACGTATTGCTAAGGTTAAAGGTCTACCTCCTTAACACCACTGCAGCACCTTGGAAAAAGAAGGTAAGAACAAGTCCTGAGTTGAATGTAAAACTGAGGATCTGAAAACTTTGTCAGGGTAATAAACACCACGTGTGAAGAAATTAGTGTGTATGCAGGGGGTAATTGAGTTCTGGGATTTTGTAAGATTAACACACTGACTAGAGAGACTAGTGGCAATAAAACAAGAAAAACAAACATTGTTCGTTTAGTTGTTAACAAGAACATCACTAAAAATAACAACTCTGTTGTTTTCTCTAATTATAAGTCTACCTTTACTAAGAAGAGATAAAATCATATCATTGATTTGACCTTCTTTAAAAGACATAACAGCAATGCCCTTAATTTAAGGGAAATTACTCATGTCAAACAAAAGAATAGGAAGACAACTGAGATTGGATTTGCCAGGTGCTGCAGTGGTGTTAATTAGACCTTTAACGCTAGCATACGTAACT
+
.+#$$-0AB>=:1*2.7,18<>JA@A?;<I7:5<36<5,<56B7./0&,$'%%&4<;<CIE==52-/0./.?080/,%**+/+=0+9>03<6''8(?99/;15E55'+B=<<?;9>E<3C500?HG?EIB+4A27+-*)..14,8CIE=30*/7;65+-'*,-4416)&&7DB<=AGD.;;A113@9C.3A=69:+DE?.9AB+;>EE@+&7+A>6DDC><62,7E@AB@?>DD?DFCHLIB@@,6<4@>/7C<7<BFE?F7:9KIJ9F9:0:;204;58FB<@>C@>:3%+?>BHADIGA@DG=<:DB>KHB1<3?;67>>C<89=95>?DD7<CHE@73272?@GKK?406/653,-36BIUK7CBLFCBDGC<<G836<?B?@/4/&'('&&,,,&-CKIC2.'&'%%###%(,17*)('5+,)%:I:$+30*+*((1269;217%%%278%>%025&$$45:B?02567948/;670$)'**0--+-+&-/'##%,.02044241,&$
@32342e6e-5479-4250-a381-984a960fe084
CAATGTACTTCGTTCAGTTATATTGCTGGTTAAGGTCTACCTCGCTAACACCACTGCAGCACCTTGGAAAAAAAGAAAGGTAAGAACAAGTCCTGAGTTGAATGTAAAACTGAGGATCTGAAAACTTTGTCAAGGGTAATAAACACCACGTGTGAAAAGAATTAGACAGTGTATGCAGGGAGTGAGTGAGTTCTGGTTGTAAGATTAACACACTGACTAGAGACCTAGACGGCAATAAAACAAGAAAAACAAACATTGTTCGTTTAGTTGTTAACAAGAACATCACTAGAAATAACAACTCTGTTGTTTTCTCTAATTATAAGTCTACCTTAAGAAGAGATAAAATCATATCATTGATTTGACCTTTTTAAGACATAACAACAGTACCCCTTAATTTAAGGGAAATTTACTCATGTCAAATAAGAATAGGAAGACACCAACTGAATTGGATTTGCTTGGGTGCTGCAGTGAGGTGTTAGCGAGGTAGACCTTTAACAAGCAACAGCAATACGTAACTA
+
&'#'(1/%%+::F4;1,,*'),-.501,0E.7.11*((#%+'4>F?F@=?>MFDF;?@.=8G?6A?86GQ7,&%)42%*=<>%5:7=>:0**2122@0;53><64962=>CF?DM83==4:<94336:74;6(&&'.37;<:57;EG-+0:1/25CD'2.+#$$%&%'++462<1**,%&%(/&$5;<)<$+74,2=:.@?71:?AB:9@=G?F?:==<2/30($'($%'*)(@@=IF?>?F80=16:84>:.<<?><F>?GCPN9F9<0%2++-9/,:<;?9CBG8D-5D9=G<;H=?8A>.<<==AGDDBB<:1149;>;76>B=8:9(('-0)271>@DF@72>>C:4C8?@FHJK@AB8645**(+-(:7>@E?BF'235=;2411$1==:@?77.(%,/,,/&%'(76612?F;GAEB-<.&&.-*+',(.%'*+-.4.1<=;:'')-1-./'*55BIC1<<A>=($$0&($+.+2:+288:A?>?B84$$'("*&$%*-.66;;;;<?712%
@0e3aa3bd-ea6c-427d-b5dc-dc16a3bae7ad
GTTGTGCTTCGTTCCAGTTACGTATTGCTAGGGATGGGGTCTGCCTCGCTAACACCACTGCAGCACCTAAATCAATTCAGTTGTCTTCCTATTCTTTATTTGACATGAGTAAATTTCCCCTTAAATTGAGGGTACTGCTGTTATGTCTTTAAAGAAGGTCCAAATCAATGATATGATTTTATCTCTTCTTAGTAAGGTAGACTTATAATTAGAAAACAACAGAGTTGTTATTTCTGAAGTGATGTTCTTGTTAGCAACTAAACAGACAATGTTTGTTTTTCTTGTTTTATTGCCACTAGTCTCTAGTCAGTGTGTTAATCTTACAACCAGAACTCAAATTACCCCTGCATACGCACTAATTCTTTCACACATTGGTGTTTATTACCTAAACAAAGTTTTTTCAGATCCTCAGTTTTACACATTTCAACTCAGGACTTGTTCTTACCTTTCTTTTCCAAGGTGCTGCAGTGGTGTTGAGGTGAACCTTTAACCTTAGCAATGCGTAACT
+
%$%'(.22-)*9;'*'5)/0.1:)(*,/8,&+2**%.27>EE/8:/3&&0,,+8BA9..+$0,/000)(,&%76613;<9<?29<MO695037CIF@*'-;5'%#$&&+41,<=G=975-&.7*,,.,2814=8FLA9>4'+-)00766,'/))-7,5$$?>B-*98;02:67334BB?;.77:?MFCHE6/00(+7368:>>=(6:557,+*0<-1)$(+)$8%('*0##%)$$''%188A22K@BCA(1%(('0&&+,*&#$$7?CD=8=EH@=GFA;8AA<7A96**-$$$,-2499:*?;53010=>E.:?B8842,#'*,).68/45@62,'$&)*75<%1953.-&&#%)8720<::LA>620.13@:>A4)4,++/-74/$5/&%+''3??97/0-'(/13.<192DC9=';1898>>=8B/>4AC>KNI4BAAGI0BBFHD29NKB(=3/.6CB871,-;?B16265&&'+/'&-+*)*()(988938672+,331)%$$
@6ff73ddb-2ddf-4132-b99c-28d18b0cce25
CAGTACCAGCTTGCTTCGTTCAGTTACATTGCTAAGGTTAAGGTCCCCTCGCTAACACCACTGCAGCACCTACAAAAATCCAATTCAGTTGTCTTCCTATTCTTTATTTGACATGAGTAAATTTCCCCTTAAATTAAGGGTACTGCTGTTATGTCTTTAAAGAAGGTCAAATCAATGATATGATTTTATCTCTTCTTAGTAAGGAATTGGAGCTTATAAATTGGAAAACAACAGAGTTGTTATTTCCTAGTGATGTTCTTGTTAACAACTAAACGAACAATGTTTGTTTTTCTTGTTTTATTGCCACTAGTCTGAATCAGTGTGTTAATCTTCAGCCAGAACTCAATTACCCCCTGCTTTTTAATTCTTTCACATAGATGTTTATTGCCTGACCAAAGTTTTCAGATCCTCAGTTTTACATTCAACTCAGGACTTGTTCTTACCTTTCTTTTCCAAAGGTGCTGCAGTGGTGTTAGCGAGGTAGGCCTTTAACCTTAGCAAGCATGGC
+
(*#)#"$'*--0&%%-)-0+=;D;B(&&&(6E>?50DIB3,)')'%'()+*..222566<D=868===EGA;>A@9:<**=<C:9?AABD83/<<771%&'$291%%(0@954-057@::AQN@>EB&9;<../185+)01+27,**&%.2-*$'LKFHC&5970:<DDIB;EC<01.,,*,3CJED?B=;=@CA@B1<:<.&.'%#&*/(%$&$*26,(*,$(#,<:69%%*+'7&9;=@347+106'%,**&*:<CLG;8?A4CH:@:>53**(.%%?7=EHB0@>FG;6>I;8:87++A<@H>H9<5**'*'&%&(.2;,6342*(,(&(%)*-*>=B'*26>5=<?;C=0+'&&($%,.9-ECFK32&'&$#%&&)2=7'%&$;=@<4,.$//*9B0*.%&+//41>(@(@B6=>5@>=@)>?@17FAFGK?K:FOH?CDALFBFGC?'B;1%+*((&*(((14@41677(+%%#.25$$(2445'43(*()0,1.8'&&%%%%
@b61c4462-8b59-4b6a-86c9-91944cd36105
GTTGTACTTCGTTCAGTTACGTATTACTAAGGTTAAAGGTCTACCTCATAACACCACTGCAGCACCTTGAAGAAAATTAAGAACAAGTCCTGAGTTGAATGTAAAACTGAGGATCTAAGAAAACTTTGTCAGGGTATTAATAAACACCACGTGTGAAGAATTAGATGTATGCAGGGGGTAATTGAGTTCTGGTTGTAGATTAACACACTGACTAGAGACTAGTGGCAATAAAACAAGAAAAACAAACATTGTTCGTTTAGTTGTTAACAAAAGAACATCACTAGAAATAACAACTCTGTTGTTTTCTCTAATTATAAGTCTACCTTTACTAAGAAGAGATAAAATCATATCATTGATTTGACCTTCTTTTAAAGACATAACAGCAGTACCCCTTAATTTAAGGAGAATTTACTCATGTCAAATAAAGAATAGGAAGACAGCTGAATTGGTTGCAGGTGCTGCGGTGGTATTGCTTGAGTAGACCTTTAACCTTAGCAATACATGCTT
+
$(.'**35940E,A<.6A69;?://0<8;?/BK>A8$31-;.294*4#*++/8HI>@D??A+37>???4/8&**'&),4(.2$','1335222(036??<8?845<?;C6MI-);3(%(/,<;56C@./A84)&&%$%&).54034/2203546405*(./2./$%)2;732136;248=,,/?7=<EHHB4>=027)279<9:>1?=CE016A3;@:76$(=142@@>IE@ABG9(03>CA>@:((((+1$-*/7E<<?=@=?;2-&65('%727:8F?;:>59@FIP9ALA@9A=8=813:</02:6+'$'/*+&,9<0123::/8==A1313=(FCAGDD?;A=<<;;6CA?8$91<<A9JI=?=2+;@.':868=4562567A@JH2(+3?<<??*(*'%$(--4-3736124:@E>96@K6-@/*,1+07B;88$89://77&%=8)$%++3,&&'#$*-.',#&.%"$%-(2701:-.+-.*A<<;98-2:2.'$%%%'#$
@a316285d-0f96-4480-af40-8a7e0eae4556
CAACCGTTTCAGTTACGTATTGCTAAGGTTAAGGTCTACCTCGCTAGCACCACTGCAGCTGCCAGGAAAAAAAGTAGAACAAGTCCTGAGTTGAATGTAAAACTGAGGATCTGAAAACTTTACCTGTCCAGGGTAATAAACTTCACGTGTGAAAAAATTAGTGTATGCAGGGGGTATTGAGTTCTAGTTAGAGTGCTTACACTGACTAGAGACTAGTGGCAATAAAACAAGAAAAACAAGCATTGTTCGTTTAGTTGTTAACAAGAACATCACCAGAAATAACAACTCTGTTGTTTCTCTAATTATAAGTCTACCTTACTAAGAAGAGATAAAATCATATCATTGATTTGACCTTCTTTTAAAGACATAACAGCAGTACCCCTTAATTTAAGGAAATTTACTCATGTCAAACAAAGAATAGGAAGACTGGGTGGTTGCCGGCGGTGTGTTGAGTAGACCTTTAACCTTAGCAATACGTAA
+
%'%$'-45+8()/7*+--/'+7=>CE+;J=?4/?;E>1'')-%%+&#$(++.45%&+'%#&'('/5-6-542,&'*)).6A;8$$'.//4-/1>E?9,:9<=;/BA@E95:-00358114/%%%.-%%?/.((0$$$&-%$214601:4/--?@)&%#')%$33:&&341&'&&%&#*,*0.-0&#.'(&&$%+$$%$/*2;;=:::<<8>:===.=:8;D96:?@?AD6-115=53;,'/6;=<E5.':<<.5-01>:7.050',&1/13%$).-4D=<L@@H5A@?A877;=E@/*?>?57:<>A=436-'%%%%#%,.&4:8(-'2.8:;2/2-=3/2''(534<;2=8C>887<=::4)('$+-3078%,.'+*;9?&,/4,,-&*(,'%,8898<>?@A<2164,'&/,+*(&##$%%''&&.&(%-'&7$,+'+*#(+'-+/4$)&59/1./..0'+*%&$%$45B==<00/1,
@95174492-aa30-42ef-83e5-e265f58a6799
GTTCGTTCGGTTTGTATTGCTAAGGTTAAGGTCTACATCTATTAGCTAACACTGCAGCACCTTGGAAAAAGAAAGGTAAGAACAAGTCCTGAGTTGAATGTAAAACTGAGGATCTGAAAACTGTCAGGGTAATAAAGCACAAAACTGTGAAAGAATTAGTGTATGCAGGGGTAATTGAGTTCTGGTTGTAAGATTAACACTGACTAGAGACTAGTGGCAAGCCAGGAAACAAGAAAAACAAACATTGTTCACGTTTAGAGAACAGATCTGCAAAGAGATCGAAAAGTTGGTTGAGCTAGGTGTGCTGCGATGGTGTTAGCAGTGAACCTTTAACCTTAGCAATCACTCTTT
+
%"$'.0-,-.*5%+3))+*506'54H7A,+A<A5'-$$$##$&%#%'--/''*+070>?BBB?;05>H0)%((%2-<E0)7==>.8$$(&*/40357@777BF7BAC13380*:234BB.)<=9C7@2D@J8553,(-(.%))'$$$.9693&5+35/0<?;=00449*016>669;7:8=C>@595-./$08:=><BE?EF><>669;831$'32./-,$$''+((07<B7)44-2*6<;<@DFHAG/3$$1.@=711:4034461/1%88:%,/062<34),&=:<3.70-($#$%'&$%'),0)$#)()/<?=>1*%%&3''))+))%022-..4%,.'&)%$(%**)
@6d0b47d6-6e5f-46a0-b050-8490ebd5e2b6
GTTGTACTTCGTTCAGTTACGTATTGCTAAGGTTAAGGTCTACCTCGCTAACACCACTGCAGCACCTTGGAAAAAAAGGTAAGAACAAGTCCTGAGTTGAATGTAAAACTGGGGATCTGAAAACTTTGTCAGGGTATAAAACACCACGTGTGAAAGAATTGAACATGCAGGGGGTAATTGAGTTCTGGTGTAGATTAACACACTGACTAGGAGCTAGTGGCAATAAAACAAGAAAAACAAACATTGTTCGTTTAGAGAACAGATCTACAAGAGATCGAAGTTGGTTGTTAGGTGCTGCAGTGGTGTTAGCGAGGTAGACCTTTAACCTTAGCAATACGTAACTA
+
%#&,/-%%1=?K-ABCFLC:;@6AA==CE@,CJ?A3+2;EG'/04;-.34//:=A74//10.5>FGGC<<4>?;*&%%1013&)'','+''7<?4D;>=4<4474820-%$(9F;3A5334@2%%'$''-)()%()$%25+9BF?869?DA:53,+%%%&&%%&..-,,@8A,@??003?<E:=<A612.(1*81244474=AEC/',%/1(+6%+%2$$$**6<A>>?B5*-40/+1=A7:=<<222,.884$$$33>DEE80A/;5;)0'>*(A.)%'&(,260%$%(1;=DB?<44:C>D>=:8/0)*&(%&+)2::==9AB==<=:96B5232+$0+&.#
@a06a4355-42b7-4b7f-b590-a3271c83ae1f
CAATTGTACTTCGTTCAGTTACGTATTGCTAAGGTTAAGGTCTACCTCATTAACACACTGCAGCACATGGGGAAAAAGGTAGAACAAGTCCTGAGTTGAATGTAAAACCGAGGGATCTGCAGCTTTGTCAGGGTAATAAACACCACGTGTGAAAGAATTAGTGTATGCAGGGGTAGTGAGTTCTGGTTGTAAATTAACACACTGACTAGAGACTGAGTGGCAATAAAACAAGAAAAAAACAGAAACCATTATTTCGTTTAGAGAACAGATCTACAAGAGATCGAAAGTTGGTTGGTAGGTGCTGCGATGGTGTTAGCGAGTAGACCTTTAACCTTAGCAATACGTAACCC
+
))$+*/9922B>=J9E4<4799:=:56(&'*<15E2ID'>;CA1/,%('%%%&((&&#$$$$'&%$$$%(&((20'$&.;?)6;<<:6--0::1='>*<>@<B?39.(%'+284,)*'%##%&&'&+1=(@0<@G2-23$.<DK<<94@A40-0&)304+*)'-9?733>97:=60>>0@6:7%#&F'>B7'7CEB@;8/:?B@@779754964$$++('&;8?GFG:9?:,4/=,-)',($)'#$$$')$'5125>@8112=@50;1576B58?8()?2-B66330*.;@H=?08>><;?;;$#&&'-?7<B>58,+$43+,44425,<9(*(''((/+()<<@<3()'
@fb323b6f-4b22-40e8-9403-03a3fd3e343b
GGTAGCCACTTGTTCAGTTGCATGTACTAAGGTTCAAGGTCCTACCTCAACTAACACCTGCAGCACCTACCAACTAACTTTCAGTCTGTAGATCTATTTCTCAGCAGACAATATTTTGTGCTTTCTTGTTTATTGCCACTAGTCTCTAGTCAGTGTGTTAATCTTACAGCAGAACTCAATTACCCCCTGCATACACTAATTCTTTCACACGTGGTGTTTATTACCCTGACAAAGTTTTCAGATCCTCAGTTTTACATTCAACTCAGGACTTGCTGCCCCTACTTTCAAAGTTCTGCACAGTGAGTGTTGTGAGGTAGACCTTTAACTTATAGCAATACGTAAC
+
%&/-/--#$))4357320,)23,,104/-'++(((4))/%%+%(-.,+%$(+(%$$&&&%%&"$&''+$"$##%'*'$**(-+)))&'*'(((/'(.341,+(#&)()(0'$$,4.$%*#"&',&&>53;:0,08=C=88/1=@=@<--':1-@=B1;,D=6B>A:::&78<<F>1641/3.7685..9;<8+('/58;3F=@JD@9&:=<GDBC>EB>568=JF612,(*&%-$9<'A89>77<-8*<1A=96;:CAGH>+/<-8@9::8))+$//0$.&%)*'&(+%(%/#%&##''((#$,-%$,+*01263%%889@E@JA***(&&1%<;68>?B73)
@d81f2ba1-9d5a-451e-9858-27a56c9600dd
CGTAGCCGTTCAGTTACGTATTGCTAAGGTTAAAGGTCTCGCTAACACCACTGCAGCACCACACGTGTGTTTATTACCCTGACAAGTTTTCAGATCCTCAGTTTACATTCAACTCCAGGACTTGTTCTTACCTTTCTTTTCAATGTTACTTGGTTCCATGCTATATACATGTCTCTGGGACCAATGGTACTAGGAGTTTGATAACCCTGTCCTACCATTTAATGATGGTGTTTATTTTGCTTCCACTGAAGTCTAACATAATAAGAGGCTGGATTTTGGTACTACTTTAGATTCGAAGACCAGTCCTACTTATTGTTAATAACGCTACTAATGTTGTTATTAAAGTCTGTGAATTTCAATTTTGTAATGATCCATTTTGGGTGTTTATTACCACAAAAACAACAAAAGTTGGATGGAGGTGCTGCAGTGGTGTTAGCGAGGTAGACCTTTAACGTATAGCAATACGGCGTAACCC
+
#$'$&&#(A06+=478?CGBDC?==2*=EGD1)$163*(/)*7--%366924<AB6>=4($(%&385791:85642:6;29<?C70JHJ0E<:E44:.=$=$@7:-1B5AA)$%.85:@<BIFBH>E/2/,.&+:;=@G+<?E55A;0443/-,8,9?=95-'%0-7>BCB@C9F@<D@=;B9JCE@>2=@;&.*(35/37=?5B>=/=;<?E122/CCBFB001.2?<9%7>6@A<5328:251=?87+446<?A>><?.((.'%*2<B;88=E=;7;<0<B@CEIG?DGG7<11-4'5:+7678-14=>556=?@H?@C*(.2A*$,0752''17/:78<=+248542:48CE7DD<<>:10AH@?@>9;EAKIFD),ABBCGD3468;905;<;=6>?+EKH/+/+B1EC=?A77<DEEE3//:8'2932/).''&)**$%&79::9-*####&.14>200)(30462/%%&
@c1c9e4df-ee29-4c10-9fee-2220cb1f7c06
GTTGTACTTCGTTCAGTTACGTATTGCTAGGTTAAAGGTCTACCTCGCTAACACCACTGCAGCACCACACGTGGTGTTTATTACCCTGACAAGTTTTCAGATCCTCAGTTTTGCATTCAACTCAGGACTTGTTCTTACCTTCTTTTCCAATGTTGCGGTTCCATGCTATGCATGTCTCTGGGACCAATGGTACTAAGAGGTTTGATAACCTGTCCTACCATTTAATGATGGTGTTTATTTTGCTTCCACTGAGAGTCTAACATAATAAGAGGCTGGATTTTTGGTACTACTTTAGATTCGAGGCCAGTCCCTACTTGTGTTAATAACGCTACTAATGTTGTTATTAAAGTCTGTGAATTTCAATTTTGTAATGATCCATTTTTGGGTGTTTATTACCACAAAAACAACAAAGTTGGATGGAAAGTGAGTTCTAGGTAGGTGCTGCAGTGGTGTTAGCGAGGTAGACCTTTACCTTAGCAGCCACGTAACCC
+
,=.353//<;>J-=7E6A04;FABB:9@;)DIA?8/)?9C@1<;6@4487?=AKFEFK?=>?A;7/*)/%&%)9B<*9<7:;/0.-/;1,,*?9AG-:*(%%?5*:5@598,&+++*8=6D(?%5>IOMICO@?02,0//36?GH?*DFG;8@6%$&,;$=<C2102,$#&*@B<<6@FHE?@CCHMJLED@@98'*'+.;9894/0'0124...;4472284.::<<:=C>=<>?:<=75+,499:CJE0/$-.,D?E5*)+6C?@)364BBBA?7=IABBE=?>11'((*FB=6'-,)''$566?67B652498$6+%'695LA@BAI=42//+1?>HIJ@>@DCFA>?962'7':<CB>B<D>:+-,.69@<>BAJIHGA97=9:2AF447;>7($00.*-/0(*6?7-9@8>@5<C:A>5FE6+()$$)*(43:@GBCD@::FAD7A>;=.2*3).??686?CCIDBCDCB8345&)*%+,/(($%&
@5f3eb25d-2e02-4ef6-92df-fe3d49ad2ee0
AATTGTACTTCGTTCAGTTACGTATTACTAGGTTAAAGGTCTGCCTCGCTAACACCACTGCAGCACCTACTCTGAACTCACTTTCCATCCAACTTTTTGTTGTTTTTGTGGTAATAAACACCCAAAAATGGATCATTACAAATTGAAATTCACAGACTTTAATAACAACATTAGTAGCGTTATTAACAATAAGTAAGGGACTGGGTCTTCGAATCCTAAAGTAGTACCAAAAATCAACCTCTTATTATGTTAGACTTCTCAGTGGAAGCAAAATAAGCACCATCATTAATGGTAGGACAGGGTTATCAAACCTCTTAGGTACCGTGGTCCCAGAGACATGTATAGCATGGAACCAAGTAACATTGGAAAAGAAAGAAAGGTAAGAACAAGTCCTGGGGTTGAATGTAAAACTGAGGATCTGAAAACTTTGTCAGGGTAATAAACACCACGTGTGGTGCTGCAGTGGTGTTAGCGAAAGGTGAACCTTTAACCTTAGCATACGTAACCC
+
$&#&'(&$$'%3>8@1?135--:///&47-0?B:<.'6:6B@'012025<;107>CGDE20/)*++.,-.4@898=?=99HUQ<+)6&&:@<110,,-0:9>DEGB.3<&&177?B=430,,*>FDGD<=/*%./.244>-%%'(/79%20)'),+010.857:)80.=BHFC=:(38<<@545?==<GFN;;;7&4<;9746???CH;6&&0%%*3@A84;16164BDBAF,'-,+*//-.2&&)9=6?5:;:GFG=)6&,-0$03*6<?BA@B@%;DLC>8?445-4575474@60067:7;77@E>3%;@>ED$-)(325$A?<9::883-++5;DF@97:06=AA>;<<@A/25=5..-0),(,)&)60,3*((,46-7'8@?A>>9:=:)%&%?$9,<++*'))+*391?FB>@=<72-,,-.(&6<)94228><>97:@FCA79;783+).-03445C=:?(+&(/'(-'$&.21/654-414:3433/;;51210/%#"##
@5c2b1039-a405-4c59-a1f3-855595939747
CATTGTACTTCGTTCAGTTACGTATTGCTAAGGTTAAAGGTCTACCTCGCTAACACCACTGCAGCACCTGCCTGAACTCACTTTCCATCCAACTTTTGTTGTTTTTGTGGTAATAAACACCCAAAATGGATCGTACAGTAAATTCACAGACTTTAATAACAACATTAAGTAGCGTTATTAACAATAAGTAGGGACTGGGTCTTCCGAATCTAAAGTAGTACCAAAATCCAGCTCTTATTATGTTAGACTTCTCAGTGGAAGCAAAATAAACACCATCATTAAATGGTGAGACAGGGTTATCAAACTCTTAGTACCATTGGTCCCAGAGACATGTATAGCATGGAACCAAGTAACGTGGAAAAAGAAAGGTAAAGAACAAGTTCCTGAGTTGAATGTAAAACTGAGATCGAGAAACTTTGTCAGGGTAATAAACACCACGTGTGGAGTGCTGCAGTGGTGTTGAGGTAGACAACTAACCTTAGCAATACGTAACT
+
.$$%$%$DE1=8@=G4F36:=?EAC@<B;2.2HGC993(=:F>&232-8:4@945EJ9EF;77(%%<@=:87+,-;46<=GOQD8;8%%DB988@>=<:3<>ADB:42#%/1-+---,+'('05:7557A:?&)',$"%$0<%/.%*++>HINFIKJQ8=F7;=>@=%98:;=<7;:<>>?AB45889E=;=E?=@=?<;CBE&<0.23>:6:1341+-')2<<<9..0++4831-$$$&&&?=9@@II434/++B<8,,+-?>8+&*/()**;;:6;DD:8---51$$<.++/39:8+&=6-,$$.89'14+AE?>@=C>CFI6;+,--8..-46>5;CEII?7-?>>;FK;'';9:176(%1><$569/4/):>:<,)$-03.?>D@BA@A>=@85++$$'%,))+%'%8:;BBNI+$E6D7<>B:9>;357;C33+%1.%:#AGJHI@88<;7-*)'*(((43%&*$(((,.=@@@>7/5B310::8/)&$
@c3b8fb6b-91f0-485e-9c99-1de8b875e6b9
GTTGTACTTCGTTCAGTTACGTATTGCTAAGGTTAAAGGTCTCCTCGCTAACACCACTGCAGCACCTACTCTGAACTCACTTTCCATCCAACTTTTGTTGTTTTTGTATTAATAAACACCCAAAATGGATCATTACAAAATTGAAATTCACAGACTTTAATAACAACATTAGTAGCGTTATTAACAATACCGTGGACTGGGTCTTCAGTCTAAAGAAGAGTAGTACCAAAAATCCAACCTCTTATTATGTTAGACTTCTCAGTGGAAGCAAAATAAACACCATCATTAAATGGTAGGACAGGGTTATCAAACCTCTTGGTACCATTGGTCCCAGAACATGTATAGCATGGAACCAAGTAACATTGGAAGAAGGTAAGAACAAGTCCTGAGTTGAATGTAAAACTGAGGATCTGAGAAAACTGTCAGGGTAATAAACACCACGTGTGGGTGCTGCAGTGGTGTTGCGAGGTAGACCTTTAACCTTAGCAATACGTAACT
+
&#%*/(9@@6;C6A09154..:278465:1ADFB?9$27521$)&2..51)29ABB<>8<:.A;DB71))+'*,456=@DEOM5I>$$;4%/ABBE57657??>5-.(%'//6651.-+)''(38<>;;7</0B?ADA9,,/(-(1&4*',,-.55?994/=/>G....9146'-15=@9458.2;2/)##$'%'///6>=?DH38'#.137;('+%)*',00<?;JHDEH:))60,-/.;EH:;>;?9>88>HCCFB.;53&&3&(),/6321321488<:5B;@A6><:;371>C0**89?;=31@BG>=AA:DD33;<8A;:;2845D539'32;6092/4*/236<+88@)')9@)%%%'6%15(79(B=FC5GC@B;;22C0D<==@B1>0/688);;5:13<C;B:1'%%%%$(046=,/*(6+7;@>4BFI)AABIEB&.6ABDD>::CG;;86<2%%(($$%%%$"##$#0:;:7256=D;99;;:0/.)
@42e8655f-853a-4562-a21c-305c74b2ffeb
CAGTAGCCTTCGTTCAGTTACATTATTGCTAGGTTAAAGGTCTACCTCGCTAACACCACTGCAGCACCTACACGTGGTGTTTATTACCCTGACAAAGTTTTCAGATCTCAGTTTTACATTCAACTCCAGGACTTGTTCTTACCTTTCTTTTCCAATGTTACTTGGTTGTATGCTCTGTCTCTGGGGACCAATGTTGCTAAGAAGGTTTGATAACCCCTGTCTACCATTTAATGATGGTGTTTATTTGCTTCCACTGAGAAGTCTAACATAATGAGGCTGGATTTTTGGTACTGCTTTAGATTCCGAGGCCAGTCCCTACTTATTGTTAATAACGCTACTAATGTTGTTATTAAAGTCTGTAATTTCAATTTTGTAATGATCCGTACTGGAGTGTTTATTACCACAAAAACAACAAAGGTGGATGGAAAGTGAGTTCAGAGTAGGTGCTGCAGTGGTGTTGCGAGGTAGACCTTTAACCTTAAATAATACGTAACT
+
$$'-)''(&')1<14$4#%%$$$''#))-31/KGB6.$.46;;52606#"$-,,;KLCHNDEF1><91.),-,,0*-<;5?'()+&>>:1=><E53=@LH.C<;*%5.=87;G><=<<:3=C;DD%E<=KGQTK:IEA;C?8?AC;@GGHA'@@545EA:HI;9-4+#$#%"#)'&&9;';-.6732.1:6<,;3-++.-*2'538?;*)1>8BB?$53/;%$188BBFDD>?>9>8?B;ID12497=7>&(<>;3''$%2/.4;5/.032%%%'FGFD?>LQEGE=/8247'""$%+00+3$?,)32DHBD11D,0;>AB223:;6899:8743<%#%(,/1.-0305353-&.79440.9.A@?9?8HG>(('%%*,$$(#(#$%'($.6/.?<:+,4;8.,7320'%)46AI7%%9;AB9=&1503CI;A@AKD=5?</758?CC<5541=A5854''+.7-+7;5,*,./<;1,133($%,$%%%./45*)
@618dc754-e540-4d4e-ac9b-d37f26e0ced6
CGTACTTCGTTCAGTTACGTGTGCTAAGGTTAAAGATTACCTCGCTAACACCACTGCAGCACCTACACGTGGTGTTTGACCGCCTGACAAGTTTTCAGATCCTCGGTTTACATTCAACTGGGACTTGTTCTTACCTTTCTTTTCCAATGTTACTTAGGTTCATGCTACATATGTCTCTGGGACCAATGGTACTAAGAGAAGTTTGATAACCTGTCCTACCATTTAATGATGGTGTTTTATTTTGCGCTTCCACTGAGAGTCTAACATAATAAGAGGCTGGATTTTGGTACTACTTTAGATTCGAAGACCAGGAGTCTACTTATTGTTAATAACGCTACTAATGTTTGTAGCTAAAGTCTGGCGATTTCAATTTTACTGTAATGATCCATTTTGGGTGTTTTTATTACCACAAAAACAACAAAAGTTGAGTTGGAAGTAGGAGTTCAGAGTAGGTGCTGCAGTGGTGTTAGCGAGTAAGACCTTTAACCTTAGCAATACGTGGCTT
+
&%'(**,&,6*2$*$&*+)0$1599>5,+9(@4&)##$%()-433/+00:)83+-+04;@A?9-1,,)*/./..8C1&%'+-89,850-**476/97=D$$)2>'*:D>?AEL=?:++)$.6)'.05A9A=9*+'()-1>?@?'=BD;<><2011$.1$.-&('&*&&&$+98?68@=7?D=2@94**')'*+.(/4%0,-,32'134%/++#%%)/*+--*5553)-933.+.88:511532'$*169+=?@B84*2/2,/*,2;@IA:;3))1A79:<7?ID@CD@;8?8<<<7%-%%%+&'&5.0.(%($%(%$%%%)//25'*;88?-..2=4<9=@..2;+#)$#$(-5&)/10)'#%%$;5(<89<52#"%&+)%,,@>BHBED?7+5:<;78921368A;=21+;<C=DG9@JE1)+,1($&#&$%$$&)$%&&,01**%&&%$&68:58-))(*,5A;:5(+&%#)63'-0:=@C9??<=;;)($%$&&$###$###
@4e69fdc9-ea44-4ac0-9562-af3f07b688fa
CGGTATTACTTCGTTCGGTTACGTATTGCTAAGGTTAAGGTCTACCTCGCTAACACCACTGCAGCACCTACACGTGGTGTTTATTACCCTGACAAAGTTTTTCAGATCCTCAGTTTTACATTCAACTCAGGACTTGTTCTTACCTTTCTTTTCCAATGTTACTTGGTTCCATGCTATACATGTCTCTGGGACCAATGGTACTAAGAGGTTTTGATAACCCTGTCCTACCATTTAATGATGGTGTTTATTTTGCTTCCACTGAAGTCTAACATAATAAGAGCTGGATTTTTGGTACTTACTTTTGAATTCGAAGACCAGTCCCTACTTATTGTTAATAACGCTACTAATGTTGTTATTAAGAGTCTGTGAATTTCAATTTTGTAATGTGATCCATTTTTTGGGTGTTTATTACCACAAAAACAACAAAGTTGGATGGAAAGTGAGTTCAGAGTAGGTGCTGCCAGGAAGTGGTGTTAGCGAGGTAGACCTTTAACCTTAGCAATACGTGGC
+
0$(.*%($.85:>;;=*.>4:117267;E@G19FG?0&+4>C=0((-921+0(9BHRIOP531*$+?>8,&.-/657<:+968;<64.++A>9;.&0'BGG+@..@../-B6F69E<.57M=HG<=-=*6GHOQO@H>@BE;=;=@FBLG<:-HHC23FC44655<PD=HA=3*+/4=:<@C?A@B@8>D;-=5RHKGA:FA<%:61;;:::,/393??D???AH<A<;?>FECD>;143-=B?JJ>?BA8;>LA@C;78;6.73D;=0-41A8--%+)2BLHB:JMBEC8,0'$%*08:B>:&&,4*3$&%*',3.=44H1.2(56--/):$;<;E.-/4?9=;AG9=,,///?BC;(4)1>B8.--4-@DA?>48;@5*,.*-*&;<7:@BCCMKKI==G<;7BK89:+<>@<A@A?7CD+?KH3,;@2?HAH901&+76>C>;F?77-A3<FHIGI42&&((&&098?<967,>550,-9@<B??ADIA<=7,/,7*C:1164+%,%
@76588a53-7327-4777-8d78-0e8a79699635
CAGTATTGCTTCGTTCAGTTACGTATTGCTAAGGAGTTAAGGTCTGCCTCGCTAACACCACTGCAGCACCTACACGTGGTGTTTATTACCTGACGAGTTTCAGATCCTCAGTTTTACATTCAACTCAGGACTTGTTCTTACCTTTCTTTTCCAATGTTACTTGGTTCCATGCTATACATGTCTCTGGGACCAATGGTACTAAGAGGTTTGATAACCCTGTCCTCTATTTAATGATGGTGTTTATTTTGCTTCCACTGAGAAGTCTAACATAATAGAGGCTGGATTTTTGGTACTACTTTAGATTCGAAGGCCAGTCCTACTTATTGTTAATAACGCTACTAATGTTTGTTATTAAAGTCTGTGAATTTCAATTTTGTAATGATCCATTTTGGGTGTTTATTACCACAAAAACAACAAAAGTTGGATGGAAAGTGAGTTCAGAGTAGGTGCTGCAGTGGTGTTAGCGAGGTAGACCTTTAACCTTAACTTAATACGTAAC
+
1$$)((++/F=EDD3>+>+./015421.4694'6&6#$'-(47A</2249*=<866;;7*)3'1178=EGI=586;<3-:1.;8'&).@>774$$&1+:5:*6D4591=5;CDA=;?BGCGJ3,5A1AL84DF7DHCIF49BEF9BOFF<,1@A9;C>4CD>C>JMHO@4-(2=>BCIJD>C;BE=FB<GFOKEJ@9AG<B%17.0<??00>D=ED42*'##$$$#$')0@>@C>@3;=BIC?DD=1-*-<650((020;3>BF=7,-*):>=@940BEGDC?DHEGF<633/1**15;38::10$$$('34440086:**>113'6%?AAD2/25><<;CB>3+6%(*&)()6D@@?B<?E>9>@L;ADFAD96+>IE8:;:;JCCEJ@???@/7CA769-BB6<@GC?>@E5?LE3-.6F?GE;A?1?45CI;F>8HB-,@<1*//84:25545DA7>??67--*%1-%'#.-00/*++'/02%###.HCD6661*$
@72018019-0bf9-4a93-a45a-dd9541649798
CATTATTGCTTCAGTTCAGTTGCATTATTGCTAAAGGTTAAAGGTCTACCTCGCTAACACCACTGCAGCACCTACACGTGGTGTTTATTACCTGACAAAGTTTTCAGATCCTCAGTTTTACATTCAACTCGGGACTTGTTCTTACCTTTCTTTTTCAATGTTACTTGGTTCCATGCTATACATGTCTCTGGGACCAATGGTACTAAGAGGTTTGATAACCCTGTCCTACCATTTAATGATGGTGTTTATTTTGCTTCCACTGGGAATACAACATAATAAGAGGCTGGATTTTTGGTACTACTTTAGATTCGAAGACCCAGTCCCTGCTTATTGTTAATAACGCTACTAATGTTGTTATTAAAGTCTGTGAATTTCAATTTTGTAATGATCCATTTTGGGTGTTTATTGCAAAAACAACAAAGTTGGATGGAAAGTGAGTTCCAGAGTAGGTGCTGCAGTGGTGTTAGCGAGTAGACCTTTAACCTTAGCAATACGTAACT
+
'(%(''*$&')&#)#%;-6-0$$%&(5575>=CD(.HFA78$/?;DD79:=@8:5;?<EAA.)A@CH6:?JF:43879>7,,'.;>5694C@D6>=BB1153-'843>**,+D<C>IE@<<;O7BC7C59%9B<AC+;G<DC@32);<7:CAFE29:>;=FBB**@<1<<8=?99,-/037B92;63?=>C@A99KJEFAC1*-=3,',/378;<9H?>=;((**/.1%*?DEBABHB9$$$==BJM7881.'()::;4/,)-)31688B=>A=D?99%2,/5575>6BHABC<85$8:556<7%'--0512/D=@=1.<44?0+%)*-**-/4/2/-+%#$(/,8:@F004/888856CB>;;=434.2.9?=AFH?K>&0<BA;<:66;>CEKF9==?=<F3)')$..7866<=(:FC95BJ>@C;?44;''3)**36$B://B=;>:HJHH5--<70-99?<25./%2-.0076786;?////*1275559970$"%
@0fde0009-91d4-455f-ae9d-1683fdca02c5
GTTGTACTTCGTTCAGTTACGTATTGCTAAGGTTAAGGTCTACCTCGCTAACACCACTGCAGCACCTACACGTGGTGTTTATTACCCTGGCCAAGGTGCTTTCAGTCACCTAGTTTTTACATTCAACTCAGGACTTGTTCTTACCGCTCTTTTCCAATGTTACTTGGTTCCATGCTATACCATGTCTCTGGGACCAATGGGTACTAAGAGGTTTGATAACCCTGTCCTCACCATTTTAATGGTGGTGTTTATTTTGCTTCCACTAGAAGTCTAACATATGAGAGAGCTGGATTTTGGTACTGCTTTAGATTCGAAGGCCAGTCCCTACTTATTGTTAATAACGCTACTAATGTTGTTATTAAAGTCTGTAATTTCAATTTGTAATGATCCATTTTGGTGTTTATTACCACAAAAACAACAAAAGTTGGATGGAAAGTGAGTTTACAGTAGGTGCTGCAGTGGTGTTAGCGAGGTGAACCTTTAACCTTAGCATACGTAACT
+
%'++76''46:JBD5@5B=89?313.436.+%4&43)53=6,>A4813::1/8A?2--*255;=B-5&%'%'961.1-3).34<><4'-'',,&)$'$$&*+&'%+.%&&&%''1=;:;64A;<?/11C@0A1*+11DDGNG79;($0+.146$:<>@D@D00017)7&057%&+3244,,6<-%5'.$'9=355@8**()$($)2+/0)5)>4--2400/-&'(,+)#&'&&&(((--++&'+$-$,22()+'%%$%/4851+%%'450>7<97+&'$$%%$.17?@5/4DIFB837(##"%33-/7,2.<22---;:002290-=**1*-42>4<100)$"#'$#$+,)0@>CCC99:52&$-'(*#.22@1>8A4D:4@?@>@??DFAIIFC=17;@FI4565>)89<::7,>A5>@7,*.,-9<@=;0.4&)?B;=63'%#%(.-,4<<<=97558>970$&'5234%#=33?=<CE/CDC<267>=/**789;*%&
@5362b01b-5fc5-4369-a9f0-27ea8d80f28d
CATTGTACTTCGTTCAGTTACGTATTACTAAAGGTTCAAAGGGGTCTACCTCGCTAACACCACTGCAGCACCTACACGTGGTGTTTATTACCTGACCATAGATTTCCAGATCCTCAGTTTACACATTCAACTCGGGACTTGTTCTTACCTTTTTCTTTTCAATGTTACTTGGTTCCATGCTGCATAAATGTCTCTGGGACCAATGGTGCAGGACGATAACCCTGTCCTACCATTTAATGATGGTGTTTATTTTGCTTCCACTGAAGTCTAACATAATAAGAGGCTGGATTTTGGTACTACTTTAGATTCGAGGCCAGTCCTACTTATTGTTAATAACGCTATAATGTTGTTAGTAAAGTCTGTGAATTTCAATTTTTGTAATGATCCATTTTTTGGTGTTTATTACCCACAAAATATTCATGGATGGAAAGTGAGTTCAAGTAGGTGCTGCAGTGGTGTTAGCGAGTAGACCTTTAACCTTATCATAA
+
)&(,082++88:6*9':')-78@212'((),,,/%*#,+%(*')9=6%20-6//00009BJJKOAEI6CC@=0)%*)06;:D92B=003-962,/%%'"$'%')%#%*,>337+E4I377($-/BI@BG=B,8&17;LNL=H;;:D-?CJKKH@<>AC:JKNAEGC?33@BAJG>D753(*)&%##),)(8;?EC2DB@<@EC985:&%&*(%/2<BC6C@H>3772=+.(0CCGBE@@=0143485401=<4/)898;7=>23%%%'$'<<624.%%%-#4<AEC?:>EI<B>=17<95DO=7::C99,)$*AD;C,,+/8@KJ679?>CEAAL2((1>,*,('&5&%6''%)4://.''///2,5;566?5LKH?CDJ9A<E>AH@BBEDC;0+(('354676@@;/3/7-%#%)-63369C5556;0.AA>A@0;8$+6(+C6;IJA==D@<5@-96),')&%'%&.7=>C<458765$&&$$$#
@ff938253-a7d7-4004-a16a-b9b970676708
CAGTGCTTCGTTCGGTTACGTATTGCTAAGGTTAAAGGTCTGCCTCGCTAACACCACTGCAGCACCTACACGTGGTGTTTATTACCCCTGACAAAGTTTTCCAGATCCTCAGTTTTACATTCAACTCAGGACTTGTTCTTACCTTTCTTTTCCAATGTTACTTGGTTTCCATGCTATACATGTCTCTGGGACCAATGGTACTAAGGGTTTATTAACCCCTGTCTACCATTTAATGATGGTGTTTATTTTGCTTCCACTGAGAAGTCTAACATAATAATAAGAGGCTGGATTTTGGTACCCTTTGGATTCGAAGACCCAGTCCCTACTTATTGTTAATAACGCTACTAATGTTGTTATTAAAGTCTGTGAATTTCAATTTTGTAATGATCCATTTTTGGGTGTTTATTACCACAAAAACAACAAAGTTGGATGGAAAGTGAGTTCAGAGTAGGTGCTGCAGTGGTGTTGGCAGAGGTAGACCTTTAACCTTAGTATGGC
+
)%&('%%.*/3,1*.E-2//</((&%+&'.DF?:(#?8318.&(('&&,'&&*<=:%(%+%$&)4312-0-131**/6@?6454?=A(8??CLJ94CBB<);,,;//2.3+9165219?A5CGCD:C4=FC77B<IBEFE=<DQN@BLMJD/@EF<=B?*)++278=:/<('$%&%$##$#$(*'(%&.<8::5D>?:6)81;.'/;>@>%%'<6B><,/+%2*9C>>GHG;:784''09>.=50,:6*866<3FEFG>4&.+)''*11.522-*:0))-)(.4AF1:0DIGF<8<,*$%%0-'%3>=8012F?6=/=7:;?)17=B@//0-8-4-2=59=AI?D,C>,,+)$'#233@=A=8A40)%:%>ABBDHDLF7=EGE<>;335<JKIG?44;<-3CC69:<A:==FHCI;BE@FIC8<6B&6755()',6@B:B>7H?>(9A8=$4/:;/3.7?D9;45/%&&&&"),3,2.20+--.+10110('&##$$
@b8e0e1ce-fdcf-4e89-aabb-2d7df274fe5d
AGTGTACTTCGTTCAGTTACGTATTGCTAAGGTTAAGGTCTACCTCGCTAACACCACTGCAGCACCTACACGTGGTGTTTGTGCCTGACAAAGTTTTCAGATCCTCAGTTTTACATTCAACTCAGGACTTGTTCTTACCTTTCTTTTCAATGTTACTTGGTTCCATGCTATACATGTCTCTGGGACCAATGGTACTAAGAGGTTTGATAACCCTGTCCTACCATTTAATGATGGTGTTTATTTTGCTTCCACTGAGAGAGTCTAACATAATAGAGCTGGATTTTTGGTACTACTTGGATTCGAAGACCAGTCCTACTTATTATGCTTCACTAATGTTGTTATTAAAGTCTGTGAATTTCAATTTTGTAATGATCCATTTTGGGTGTTTATTACAAAAACAACAAAGTTGGATGGAAGAGTGAGTTCAGAGTAGGTGCTGCAAAGTGGTGTTAGCGAGGTAGACCTTTAACCTTAGCAATACGTAAC
+
$$#$$#$$*8:/1C-E-0$((>)89>>:,/,?A:(')1<AA6>=-:('**/.89=?>=2+-6=>HK@/+++-/,395+;8%8'>?<>9EFC6;4D@.><:A--0+<&,4620*)43)*.)+&3$<C?FLM:?99;<6:;CC??FHD0@CF99A>46668.C:<=:++:85;<:BD<:A@EA&8?2)0>998-''&(*$+'*ADJ?=4./.>=F2:225+&),1998BC77534('(0;>7AAA80A>?04@@@,,,.(4,>B@>:<<8:513('99<=>;AHEHI;5:677-('+$)'-*5''&2,16,5//36.))/..'*)(##%%.04:@34859?82,2@>()1;3642-,DD>BE=7ID?:CID>BE>@FHMMLF9;A92(49)&)/4B=-12<@1=C?686B7B6334%',*440*(60<2%%%&(,-?+'54,,'%20/1@684'&%+-.*%+,267%702,$$#$(%%7/--/-++%#
@fc0c454a-6cf9-4011-900d-d166e876b053
CATTGTACTTCGTTCAGTTACGTATTGCTAAAGGTTAAAGGTCTACCTCGCTAACACCACTGCAGCACCTACACGTGGTGTTTATTACCTGACAAAGTTTTCCAGATCCTCGGTTTACATTCCAACTCCAGGACTTGTTCTTACCTTTCTTTTCCAATGTTACTTGGTTCCATGCTATACATGTCTCTGGGACCAATGGTACTAAAGGTTTGATAACCCTGTCCTACCATTTAATGATGGTGTTTATTTTGCTTCCACTGAGAAGTCTAACATAATAAGAGGCTGGATTTTTGGTACTACTTTAGATTCGAGGCCCAGTCCCTACTTATTGTTAATAACGCTACTAATGTTGTTATTAAAGTCTGTAATTTCAATTTTGTAATGATCCATTTTTGGGTGTTTATTACCACAAAAACAACAAAAAGTTGGATGGAAAGTAGAGTTCAGAGTAGGTGCTGCAGTGGTGTTAGCGAGGTAGACCTTTGTAGCAATGCATAA
+
/%$%'*$/0-58::@341C/00:747+29@F)0?LAG<%3@:A@0>?/4+,6120<DF;14A?EDBDEID.&&%%1((*0?C@223(@E=<@BE@6B4>?9$;67C..2*8&(<92'68<>+=FAAB$8$/:;;;;2E8=CHC>BDD-7'<><*90:88>6%#$$%42A2;=32'6<<84CC94,07819B89<;C??B?;57>A'18CC988<=-;:'=B66F@.:=A<GJ@=:=><>6>==HE9=>=:+//6,/369884;.;>@:<8522EF@G782/547)677K?=:9<@3-/7ILME?A@F0:+')'.0':7<=?G=3((<&&')6'<215449DJ>8;A>=>77.A@689=A:976$+1;>=?)7?GHJ?1:BGCCDAABI<DG@>8-&@@@AH7222+9?=?<9@E:?D3AJO2)(.);7CN@E425075$$),=561&$.<7=:CECBB=>AAB>C:94+-,..+??87:01/12%))'%331+'%&'%
@9429fcaf-89b4-4388-ab68-67342a8a6350
CATTGTGCTTCCGTTTCAGTTACGTATTGCCTAAGGTTAAGGTCTACCTCGCTAACACCTGCAGCACCTACACGTGGTGTTTATTACCTGACAAAGTTTTTCCAGATCCTCAGTTTTACATTCAACTCAGGACTTGTTTACCTTTCTTTTCCAATGTTGCCCGGTTCCATGCTATACATGTCTGGGACCAATGGTACCTAAGAGGTTTGATAACCCTGTCCTACCATTTAATGATGGTGTTTATTTTTACCTTCCCACTGAAGTCTAACATAATAAGAGGCTGGATTTTGGTACTACTTTAGATTCGAAGACCCAGTCCCTACTTATTAATAACTACTAATGTTGTTATTAAAGTCTGTAATTTCAATTTTGTAATGATCCATTTTTGGGTGTTTATTGCCACAAAAACAACCAAAAGTTGGATGGAAAGTGAGTTCAGAGTAGGTGCTGCAGTGGTGTTAGCGAGGTAGACCTTTAACCTTAGCAATACGTGGC
+
(##$$(&%&0#&(*02@)E)+-,)$*,-42+04'.FNG=:)83:<%(*+9FI@EA=B5>$)-.7?=961/.204599;?BK<.CE;20'%.6@I99BBEEE.KDBH66:31152?>;7=AHBBGAC3C4DJFGGE7$&(*58;@?BLKJF*JE:'&.%$$##.+66::=B<8?0@?<>5421A@><7*'3=::73+,%)*%*)7<DIA7633&.0D8??@D:0<<=?@HDFEGDAC0<<6A?368-''&&&%(2=:/75)695171?=:=9LGBE1<20GFJHA9CKJFDD5:75=LQQIEBCK06$&32>8>*5@;><54C>?@+++643@&$'&-6<B@B885<<***5>42=>?/'&)(02-')&.--.1D>AA<24IA:>:98,--94.<=..1+40740:;7$+;3+GIK@/=7>;=?<?8021/-#$%%0AD+=?9--3<DEJ2--3>=99=??14.4517<8<<3@8FDB>?>;<023;411632%$#
@b5bad775-dd66-483d-872d-81f1b4eec9a4
CATTATTACTTCGTTCAGTTACGTATTGCTAAGGTTAAAGGTCTACCTCGCTAACACCACTGCAGCACCTACACGTGGTGTTTATTACCCTGACAAAGTTTTCCAGATCCTCAGTTTTACACATTCAACTCGGGACTTGTTCTTACCTTTCTTTTCAATGTTACTTGGTTTCCATAACGCCATGTCTCTGGGACCAATGGTACTAAGAGGTTTGATAACCCTGTCCTACCATTTAATGATGGTGTTTATTTTGCTTCCACTGAAGTCTAACATAATAAGAGGCTGGATTTTTGTTACTATAATTCGAGGCCAGTCCTACTTATTGTTAATAACGCTACTAATGTTGTTATTAAAGTCTGTAATTTCAATTTTGTAATGATCCATTTTTGAGTGTTTATTACAAACAACAAAAAGTTGGATGGAAAGTGAGTTCAAGTAGGTGCTGCAGTGGTGTTAGCGAGGTAGACCTTTAACCTTAGCAATACGTAAC
+
.&$%'#$(68358=2>4?26987L9:>458:>7EHA</+79;A=.<:17/05/10;HDBD@4343;>LME811,,=23:2.86*+9'>>@:;<;@:1=>B;4&6<;F))..A;D;JG;1+289D1AF??9.%>D<GGF9H>HIG7?@BF:DNDG)?EF0,<7'&&&,%%C870,((%%(*+2?;>??A@B@@>>EHA99+(%--0&'%+:%62106D9CBD>72244.AEFIIIHEJGH>CC06=BA>CCA9,$&>8:00,.03(&1*/;<;;H:45$01&;<>B@<GK><:'),'-0'&*-)0(&%0*?A77776CIAA@++,0;1DFHN:69>F:667:((75%%$'+/589=>C@<7)7)5,&'($5579EID>>=<?A=?@<<8.&C?<=?A=;<56:89??/<BJD=75AA57.;AF6;6<<<)2K4;/$0:2/>H((@;559737</4/-1/7;4:@:9=2026;@6,*))%#'-)((8:82*$
@dd7b00c1-61b5-4fae-8ac1-21fe03c12077
CAGTGTGCGCTTCGTTTCCGGGGTTACGTATTGCTAAGGTTAAGGTCTACCTCGCTAACACCATAGCACCTACACGTGGTGTTTATTACCCTGACAAAGTTTTCAGATCCTCAGTTTTACATTCAACTCAGGACTTGTTCTTACCTTTGCACTCAAATATTTACTTGGTTCCATGCTATACATGTCTCTGGGACCAATGGTACTAAGAGGTTTGATAACCCTGTCCTACCATTTAATGATGGTGTTTATTTTGCTTCCACTGAGAAGTCTAATAACTAAATAAGAGGCTGGATTTTTAGGTACTACTTTGGAACAGAGAATCAGTCTACTTGTGTTAATAACGCTACTATGTTGTTATTAAAGTCTGTGAATTTCAATTTTGTAATGATCCATTTTGGTGTTGTACCAAGCGCCCAGGTGCTCAAGTGGGTGTTAGCGGGTGAACCTTACAACCTTAGTAATACATAAC
+
+'&,$&&$$#)/*2689$2*%*)4+1349534$$1),%*,$'1&5376.01-1&&/$##&')%$%7<?ILA+12/1E=8C:<?A557)25(44=CIF0:/@F1?00/135/@?BPMKE=*.D?DF6A/B<:@-*;73A99,;9<>@@=($##$$%*)&&(*%%,,,47B@>8:=;>@<AA;<=;<@675$4A=ACHD=?><2?1@(.2+L9HD..:9.,'&*-226B763/IHFCAGHB<@;5;7?:03@A98AAB<?FH>33&4442<-4..0'#)6777?+*/&2//,./68332$-27*&.-,89+&($#"#$%$$###$$&-%##*)%&-61><:E.)*080(+/&&88++*8?A?5.48?=84110>?5AD<@><>6?C=<<==@D.@B<8*7?'72'.$()%($##'('-+%5$#$$%(&)&%$.$())+%%')-$$/&'%'&&22,,+--'#:/+*)'&&$#
@360689f0-a82e-43ba-b0a9-648ff2bae336
CATTGTGCTCGTTCAGTTACGTATTGCTAAGGTTAAGGTCTACTCGCTAACACCACTGCAGCACCCTACACGATAGTGTTTATTGCCCTGACAAAGTTTCAGATCCTCAGTTTTACATTCAACTCAGGACTTGTTCTTACCTTTCTTTTGTGTTACTTGGTTCCATGCTATACGTGTCTCTGGGACCAATGAACGCCTAGAGGTTTTGATAACCCTGTCCTACCATTTAATGATGGTGTTTATTTTTTGCTTCCACTGAAGTCTAACATAATAGAGGCTGGATTTTTGGTACTACTTTAGATTCGAAGGCCAGTCCTACTTATTGTTAATAACGCTACTAATGTTGTTATTAAAGGTCACAATTTCAATTTTGTAATGATCCATTTTGGGTGTTTATTACCTGAAAACAACAAAAGTTGGATGGAAAGTGAGTTCAGAGTAGGTGCTGCAGTGGTGTTAGCGAGGTAGACCTTTAACCTTGGCAACTAC
+
%((('/)+/$)/1A*A*-$%%:125=B7?6>JKD</,9=83)/20;DFF?>EIMG7:7@;>?=92..+#$$-'))220)=8)),%6739==<>588:B2*-4D77=-<??DMI>5.-85646<1<'9CCDHJ:H=<;>@<<4CEB@?4-&+8>=2:<>;)=4&2'%$,82//$$$:@E=CC3?4,2/1400''$&-*38,73@BHE@++@>,550./0/0.';@AEA@61005>;<A?(4:46700)%$$1511177/%$20>;E7,-,31))))(5?LFB=IIJIH<:<0-1'%%&4'+'+0/%'&(#%$('0/1*.4<@77:0?0E<<K701=D9BAAJ54>=D@B>@@B<)&442$%%8%>3@C?>>6&46@=79;>@DCHGD>:6==>?FK:::3:8-$,:A:EI;GMH888BOAB=B@*./(-:86@B:;8+(019:;DHCEE?@CCB/=>;:2655,.=8797:>>BJD?B>>>-=88'&-%#
@eab2cae0-88eb-43f6-8e01-20ddfdc4bf36
CATTGTACTTCCCAGTTTCAGTTACGTATTGCTAAGGGTTAAAGGTCTGCCTCGCTAACACCACTGCAGCACCTACACGTGGTGTTTATTGCCCTGACAAAGTTTCAGATCCTCAGTTTTTACATTCAACCAGGACTTGTTCTTACCTTTCTTTTCCAATGTTACTTGGTTCCATGCTATACATCTCTGGGACCAATGGTACTAAGAAGGTTTGGCTTAACCTGTCCTGCATTTTAATGATGGTGTTTGTTTTCGCTTCCACTGAGAAGTCTAACATAATAGAACTGGATTTTTGGTACTACTTTAGATTTCAGACCAGTCCTACTTATTGTTAATAACGCTACTAATGGCTATTTGTAAAAAGTCTGCTGATTTCAATTTTGTAGCAGATCCATTTTTGGGTGTTTGCTGCCACAAAAACGGCAAAAGTTGGATGGAAGAGTGAGTTCAGAGTAGGTGCTGCAGTGGTGGCAGGGTAGACCTTTAACCTTAGCAATACGTAAC
+
*&')/51>@=+5%(,$,>A1>.1*$*8556(+/2/%%#1--@++D>JD(<?>E:::5($6FIE=C2+/1?CLIA7*;;:231:9CDB///(//-#.<:<:*8(-0=6=<++/*<'@68D@=4)BE8<7)-0-;DDJ]T;ECC;:.BEEJE;;JFC&BEH9=E>/((.29FA:==:5*,34><+5@@CBA@54//.600>C:8'=,5,),66B6,$#$$,(*%)-++-%$#$(*--8601002<79CD?(86:-#$%'602IGHA1).+('%#()/3+,+*1&*%"$%,&3=;;89841??-+<>738+01,5&'%7937;<@<5*11%%&'9'FLHN>23@CD?,A@..(%&%%+)$,2/)(%+25+&%++()/7AG<FHA7.*(%#$#&+,16BB?97(&@C;2:3)()%*)*)**(&%$$+')+)%4&&1HK=BJ60#)0:)67)/8A03=F8:?@BAG8...,*':,+&&+)1,,-55<;A@FA8.45A@<P=9:=??0/#
@3ea44b89-9a3e-492e-8917-5316bd5dfa97
GGTATTGCTTCGTTCAGTTACGTATTGCTGTTAAAGGTCTACCTCGCTAACACCACTGCAGCACCTTCTCTGAACTCACTTTCCATCCAACTTTGTTGTTTTTGTGGTAATAAACACCCAAAAATGGATCATTACCAAAGTGAAATTCACAGACTTTAATATGAACAACATTAGTAGTTATTAATAAGTAGGGACTGGGTCTTCGAATCTAAAGTAGTACCAAGAAATCCAGCCTCTTATTATGTTAGACTTCAGTGGAAGCAAAATAAACACCATCTCATTAAATGGTAGGACAGGGTTATCAAACCTCTTAGTACCGTGGTCCCAGAAAGAACATGTATAGCATGGAACCAGAAGTAACATTGGAAAGAAAGGTAAGAACAAGTCCTGAGTTGGATAGTAAAACTGAGGATCTGAAAACTTTGTCAGGGTAATAAACACCACGTGTAGGTGCTGCAGTGGTGTTAGCGGGAATAGACCTTTAACCTTAGCAATACGTAACC
+
#%(%%'$3=>;>L?C-:-0-.2=BDE=LHFCDOH7*E>HG8CE@?>HFJ@=FAF<;4,''3110.('(+=8--<@=9?<KNI>D?$$4904657.-,2?=>>;%0$$4+,;AD97<;;4;ADEFCC:;7;++-$#$&*)#'%*3/D?=::A=C<=P6A:76$$$&'-&/345,%%%%"%'),*'&:67?/.5=3>?=2000>3<20,4BCEC95?<5;2'(-(*1F<++3%,/139EF?EFDC<C8761%'.($)C@@46:=@?FCBHC>CKGH83/$02FEEDNDEDA>38,)(<0>D=95BCCB?C?3+-,2/037%:,5;>?<282/$('88BDB2344$)2:;C9=-10$%%)*+(%%$&-'',5*1*%6296%/25BH4>554=6,9'*-&*%%$%:>/96.,(9>?:A1/($$$()./+.5+A==<CC@GG>:=KH=>BHB<8=6B=EE1))4197=3;2*3-,%,)(&..>4437.@:9725*25BABB?>>@.$%
@e37a061d-6908-4611-a99f-cc0a9526d04d
CAAGCGTTCAGTTACATGTGCTAAGGTTAAAGGTCTGCCCTCCTTCAACACCACTGCAGCACCTACTCTGAACTCACTTTCCATCCAACTTTTGTTGTTTTGTGGTAATAAGCACCCAAAAATGGATCATTTAAAGTGAAATTCACAGACTTTAATAACAACATTAGTAGCGTTATTAACAATAGTAGGGACTGGTCTTCCCGAATCTAAAGTAGTACCAAAAATCCAGCCTCTTATTATGTTAGACTTCTCAGTGGAAACAAAATAAACACCATCATTAAATGGTAGGACAGGGTTATCAAACCTCTTAGTACCGTGGTCCCAGAGACATGCTTATATGGAACCAAAGTAACATTGGAAAGAAAGGTAAAGAACAAGTCCTGAGTTGAATGTAAAACTGAGGATCTGAAAACTTTGTCAGGGTAATAAACACCACGTGTAGGTGCTGCAGTGGTGTTAGCGAGGTGAACCTTTTAACAGCAGCAAACGTGGC
+
$''#%%&0<2>2>$%%$$*,;<?828@8?:'5:464%&($'$)$&#'&'(*31%%*@9?;::50+,1+&,,:&*6/.2>=/@;$$;?-(7771884?A>DC85,()&%&(*),-01-7EDE<:8+0'(&%&%+1-%&&')B9::*-/.;<;;49..D5?E77867/-12/7=;I;<>B><>0-/(,,.42*$'&'+#$&'%#-..';218..519>>>KPJ@A>$$EA+-)(39<6=>@<:B9D=AAAGF-C:1E?;17*':9<4357/2<BD<87,,.*&&%(1,'0:1-.7/22.&'(,31>?BBHI+26:88%1(433621*'')'/8.%&)9,+67BA9/=:/*'',&'&%'7@82&-:2#4>?DL:,CB>B1166A@92@)>+3@;9351867-=<FC>994/0/;3FJLL:6E(4=B>:?9A9+459=<:<:<3*:(9<FI7008?A151=06;60(.61&&@9:8976;23.'-53253,%%&$$&
@b4d05e73-617a-4701-81ed-668b7ba7659c
CATTGTAGCTACGTTCGGTTACGTATTTGCCCCAAGGTTGGGTCTGCCTCTGCTAACCTGCACTGCAGCACCTACTCTGAACTCACTCATCAACTTTGTTTGTTTTTGTGGTAATAAACACCCAAAATGGATCATTACAGTAGGGAATTCACAGACTTTAATAACAACATTAGTAGCGTTGTTAACAGCTAAGTAGGGACTGGGTCTTCGAATCTAAGTATTTTTCCAAAAAAATCAGCCTCTTATTATGTTCAGACTTCTCACGAGTGGAAACAAAATAAACTTCATCATTAAATGGTAGGACAGGGTTATCAAACCTCTTGTTGCCATTGGTCCCAGGAACATGTATAGCATGAGACCAGTAACATTGGAAAGAAAGTAAGACAATTCACTGAGTTGAATGTAAAACTGAGGATCTGAAAACTGTCAGGGTAACAAGCACCACGTGTAGGTGCTGCAGTGAGTGTTGAGGTAGACCTTTGTAACTTTTTAGCAATATTTGCATGAAGAGAGAAAATGAC
+
'&%%&$$$#-#$89.5-4A64048---&*)&&%,$+6>2$)5653*$%%$#$')($"''*-+)2-,-/.342('"'*(&%'$&*%#,%)$<47888;<(4**?ADA>1339BE2@D?)34>B5EECB::9<55788,+/'('%&&*&%&$$&&(5678%,+(1'(826989):9:;=>7>%#$//01$(+.+(*''8;?::4:<?FH:6,,/&9,.'(++#%$$$%*6B><@E)$>76EF95;>=;>2+$&)$$$)3212*3$%$#17>/;=732%11,,*&%&')+24-.0*(5566<@8D<<=917A?96AA9)4.4/.1%"$%159>>6400:)&)$%108.+('#$&'''-0&340&&,-&%'''6=/<6+2)'&-&%$*23$-'*$#*/,;167674172:669)85>M;6=5'####$)(35/5//.$$#&&&/0756,,54)'7';933/''386(56)'%'2257--0%,,3.'#&%#$&)((-%')&%$##%%)**.3)*+')%&+2++-((
@4a0797cc-da4c-44cb-8a12-7c16d0d5aca5
CAGTATTGCTTCGTTCGGTACGTATTGCTAAGGTTAAAGGTCTGCCTCGCTAACACCACTGCAGCACCTACTCTGAACTCACTTTCCATCCAACTTTTGTTGTTTTTGTGGTAATAAACACCCAAAAATGGATCATTACAAATTGAAATTCACAGACTTTAATAACAATTAGTAGCGTTATTAACAATAAGTAGGGACTGGGTCTTCGAATCTAAAAAGTAGTACCAAAAATCAGCCTCTTATTATGTTAGACTTCTCCGAGTGGAAGCAAAATAAACACCATCATTAAATGGTAGGACAGGGTTATCAAACCTCTTAGTACCGTGGTCCCAGAGACATGTATAGCATGGAACCAAAGTAACATTGGAGAAAAAGAAAGGTAAGAACAAGTCCTGAGTTGAATGTAAACGGGGATCTGAAAACTTTGTCGAAATTAATAAACACCACGTGTAGGTGCTGCAGTGGTGTTAGCGAGGTAGACCTTACAACCTTAACTTGGCCATGGCTT
+
-&%.)*..)?A;=@'E,3<0%%,-.96;;'&9BJ@KI0/8<:>$675;387@755EAA@CE??6CDAD=3&&&%-.0<8=?AEQK=C@))A??LOQF4@A=BFEEB;-9,%3223=;859FA>4ECA@=:6C>@78;ABJ7''*45<?A;4'8::CHCI2):9H701%%'/5<1)04.=//0C0-:;9PEJLGFGHA>A@B>>;6136683614J:/.1?46B:?FFB05428:,ABB>9D,,/%9<CD46;;<IBD%=$$'71-**+*11:)$;;4?HADDBGBDD<HE')=;0*B8448:=>?2.=E?>=8;66)02>899%>81%%/)$%%'2/7:8>/3959AEFH::78.)&%(*&%%%(/*2%171/$,=75*1:8/'989C=>>?FC:-06C6?DA?==:1+**6?95@=*%%$$$-0',$9&%$"#)&$1::2<@G@*+-*304@3;<:=2((.:8??>>>23-1+((+**5$%$$%%842322/*$$&*,..$$$%$$$
@e2d05800-5467-4f3f-a1a4-d308fe8d1048
CATTATTACTTCGTTCCGGTTACGTATTGCTAAGGTTAAAAGGTCTAAGGCACCACTGCAGCACCTACTCTGAACTCACTTTCCATCAACTTTTGTTGTTTTTGTGGTAATAAACACCCCAAAAATGGATCATTACAAAATTAAATTCACGAACTTTAATAACAACGTGGTAGCGTTATTAACAATAAGTAGGAGACTGGGTCTTCGAATCTAAAAAAGTAGTACCAAAAATCCAGCCTCTTATTATATTTAGACTTCTCAGTGGGAAACAAAATAAACACCATCATTAAATGGTAGGACAGGGTTATCAAACCTCTTAGTACCATTGGTCCCAGAGACATGTATAGCATGGAACCAAGTAACATTGGAAAGAGGTAAGAACAAGTCCTGGGTTGAATGTAAGACGGGGATCTGAAAACTTTGTCAGGGTAATAAACACCACGTGTAGGTGCTGCAGTGGTGTGTTAGCGAGGTAGACCTTTAACCTTAGCAATACGTAAGC
+
%#%(&'(/<=:A@BD,B/,935008//3--31177E4966((421+&(%%-067:DHB?D5CC9?5548:21-3116<CEKI7D2*C;$++++0(.03<<@@<10-6<H<9C=,7?LHC)-?CB>=>8><F<>A5<IG8.+.%0343'*$$$9//:;516<306-$#,$./70;?,A<GHG;>C::?2/899*&+8=G<9BDHL-923/(:)4G4//-5;<<=65?=A?H:%%97@?>26=B;<?+%%%3+7;:66@@3A.3;5%$''$4:AB2//5.;BEL53=2A@9FJBB?23??3//7*<?>64@JA><A:;??,4><?J989>E9?I).@3:55;C>:<9:;:?CEA01$$2+.:>(&&&)9;3<,-%'05)&99>=D>A11.44'6B633A?<8=.'$$%'3>/*/+<:7ABCGIC0(@'6/ACLB?B:5=E>@-,6A=A6?1E8/G5//8?<F=4$/<;-:''&,)/)).&#*+*/()*(*)<>>933))))($'
@da8fdd2c-4ea2-4745-b5a3-f67dc06b7354
GTTGTACTTCGTTCAGTTACGTATTGCTAGGTTAAAGGTCTACCTCATATAACACCACTGCAGCACCTACTCTGAACTCCTTTCCATCAACTTTGTTGTTTTATTGGTAATAACACCCAAAAAATGGATCATTACAAAGTGAAATTCACAGACTTTAATAACAACATTAGTAGCGTTATTAACAATAAGTAGGGACTGGGTCTTCGAATCTAAAGTAGTACCAAAAAATCAGCCTCTTATTATGTTAGACTTCTCAGTGGAAGCAAAATAAACACCATCATTAAATGGTAGGACAGGGTTATCAAACCTCTTAGTACCATTGGTCCCAGAAGATTTCATGTATAGCATGGAACCAAGTAACATTGGAAAAGAAGGTAAGAACAAGTCCTGAGTTGAATGTAAAACTGAGGATCTGAAAACTTGTCAGGGTAACTAAACACCACGTGTAGGTGCTGCAGTGGTGTTAGAGTGAACCTTTAACCTTAGCAATACAGCTT
+
&$%#&&$$/37C/<9B:>48;EB?>1+'+,'?*<@)4<8E@7CE);%.+),,/9BCHIM>::(((*0.--003,,978',%0:$@+%B@+'')+3;;AAAC4$$&*%3532*,,7::6?KGDDA?A@A?B67:<<D=:1225>?LFB>>>=9--/.?@?F34:08CAC8@>B8DD>G9?AE=DRFFJ?;<5-3;9>=2(79@IEB4,5-@::?:9?;0649;83+()$$"#*')+6;<613=E//=5@G88C=,;+.8:601'4469??B?102--/099==9B@:>9<=@>;88<?>BC<8BF>'8/+<?B4=?C=A0,2/<78C:51(()*#$$$255,(&&&$5>@A=6-3:79;C2,,,/8<6@3(+60+3>>$787>@66:;AID8;=@@.<?DGGHDB?BB<F@93D99,853777*,7.C+6864/4;8*.2CA97=:@>,+<?0(18:9:@=6B984'&)%2(')$$$%%(9()(*@/<761+&$&%&&
@45e7900d-b24c-497a-9c65-4e8636076017
GTGTGCTTTCGTTCAGTTACGTATTGCTAAGGTTAAGGTCTACCTCGCTAACACCACTGCAGCACCTACTCTGAACTCATCATCCAACTTTTGTTGTTTTTGTGATAAACACCCAAAAATGGATCATTACAAGTGAAATTCACAGACTTTAATAACAACATTGGCCAGCGTTATTAACAATAAGTAGGGACTGGGTCTTCAGTCTTAAAGTAGTACCAAAAATCAGCCTCTTATTATGTTAGACTTCTCAGTGGAGAAGCAAAAATAAACACCATCATTAAATGAAGTGGGGACCGTATCAAACCTCTTAGTACCATTGGTTCCCAGAGACATCATACTAGCATGGAACCAAGTAACATTGGAAAAAGAAAGGTAAGAACAAGTCCTGAGTTGAATGTAAAACTGAGGGATCTGAAAACTTTGTCAGGGTAATAAACACCACGTGTAGATTGCTGCAGTGGTGTTGGCGAGGTGAACCTTTAACCTTAGCAATACGTAAC
+
%'$+%#&+++05/D>L?A9349,028>><&<:D9>@)/)B;$77.5$$+))15==4./1:;;;>FG<;505'/298/+#$(&$%;:-CFEGG9'+-24)'&*./--7:3>DDD:6C?HE<:/+0048;:9@2'/-49@F83$$$$55::;>:;J3@H9999;$%##'(167E:470'+002A;7IGEG@?89-)168:./'$(&#%,;0*))068ALLG9@)%431AA>@FE223<..<:&''$(+)))%'4-$&&')).6:=;-..-'&+23,'4)$&',&$$%'$,'-030%%%%%,-)00=?>=DD3220,-((*&($'12)11((*))*%%'&%*/&69::34=6=,46D>)%$$&9=54/*(,=:/3<:48%8@:C::ABGD?4>47:4@44/./09>=>9ADCB69>66-3/&&):2*=844;;G>:==06@;>21;ED;-4&&(0'>2...,//,-$'$/**$,%($#(++*,,,16755/8<?9;;621)'#
@f1f436ea-d0f3-4201-a686-bc0810cdc2b4
CATTGTACTTCGTTCAGTTGCATGTTGCTATTGTTCAAAAGGTCTACCTCTGGACACCACTGCAGCACCTACTCTGAACTCACTTTCCATCCAACTTTTGTTGTTTTTGTGGTAATAAACACCCAAAAATGGATCATTACAAAATTGAAATTCACAGACTTTAATAACAACATTAGTAGCGTTATTAACAATAAGTAGGGACTGGGTCTTCGAATCTAAAAAAGTAGTACCAAAAATCCAGCCTCTTATTATGTTAGACTTCTCAGTGGAAGCAAAATAAACACCATCATTAAATGGTAGGACAGGGTTATCAAACCTCTTAGTACCATTGGTCCCAAGACATGTATATGGAACCAAGTAACGTGGAAAAGAAAGGTAAGAACAAGTCCTGAGTTGAATGTAAAACTGAGGATCTAAAAAAACTGTCAGGGTAATAAACACCACGTGTAGGTGCTGCGGTTGTTAGCGAAGAATGAACACTTTAACCTTAGCAATACGTAACCC
+
///0/5+CI=@<84?/4+0)-*'#$''%,++.&$)$=?9%4@?EI;981.$*-%.11=@(*BCD@?BB@80('0,$%215AC;;IJ<D<--><*):AA>.A<84>63('%#'6;7?GA45400.550@=<;8@9?29:>DF?1334$&3<=5-(()*/GJQF@7672<@-4345/59?>BG?EAMNH=AFEEK@><+'006258D?9CA+;8::0B:@=2(('/61-5.9B<88D912?198:9,??-24?ACFB?CENOJ54F46DA712,7CLH@<=?+5ABHDAG>??;HK@D@<7?H6009AB<=/,=D>*B8DCGC',+3CI==><<44F-3&($#.36;85329H:1&(./1>I?((A9:)9/'-<8*4<::+',%+/40$$><39A:>>@IJBB>@?AAE>0<=1+)(%++&%%$$563;*2;=>AFFLC75DAE745A85%)6?CB?1$%)$$&/13:46.'('0'&&,'&*5;:@?5547+99??>=65400(%%
@af717c3b-b86e-4db7-94ee-497b8e91cb55
CATTGTCCCTTCGTTCAGTTACCGTATTGCTTGTAAGGTTAAAGGTCTACCTCGCTAACACCACTGCAGCACCACTCTGAACTCCTTTCCATCCAACTTTTGTTGTTTTGTGGTAATAAACACCCAAAAATGGATCATTACAAAGTAAATTCACGAACTTTAATAACAACATTAGTAGCGTTATTAACAATAAGTAGGGACTGGGTCTTCGAATCCTAAAGTAGTACCAAAAAATCCAGCCTCTTATTATGTTTAGACTTCTCAGTGGAAGCAAAATCGCCCACCATCATTAAATGGTAGGACAGGGTTATCAAACCTCTTAGTACCGTGGTCCCAGAGACATGTATAGCATGGAACCAAGTAACGTGGAAAAGGTAAGAACAAGTCCTGAGTTGAATGTAAAACTGAGGATCTGAAAACTTTGTCAGGGTAATAAACACCACGTGTAGGTGCTGCAGTGGTGTTAGAGTAGACCTTTAACCTTAGTACGTAACCC
+
.,(*&'%&&'*+.97E7>15/+)-B:::1%%'&')(.'%%*7)-52=:$<>2102??>CA>@6//2789:?:7&',7())976),)7?7?=,,B@/))-2,$++8@CG@5B@5BEEGPK<?@BC8==88BA@7>,'$%/16;5)%))-*-.'&#%%:++*73ABM8<C66768@;<435/?H224A@@IF?J<=A55:4)$'41/.(820,,/((+2C:03F:>@@AFC:57A:..;A9L:@2HF669)%.8@8;:FHGGG*A7;=5(-++(6550%%&&'$'((/;C<?@=FJAD=C5=?633@?=D@1-:@>/;;67+99:8:99'7/3,-0+28,(-1:CFB/**:>BBBAD?AFI<8<B:('+8=9>3'&4AD72??@AB>@AGBB:<C,;6@:67))45776/?G62?=647@9::=E06>-31',59:BB=8:9:..<=<822=9A=C:5565).=7/2%''$*--68877/80...-%#,)*(((.$))
@e82d5352-b9aa-4a9d-a9b3-90f9745ec206
CAGTATTGCTTCGTTCAGTTACGTATTGCTAAGGTTAAAGGTCTACCTCGCTAACACCACTGCAGCACCTACTCTGAACTCACTTTCATCCAACTTTTATTGTTTTTGTAGTATAAACACCCAAAAATGGATCATTACAAAATTGAAATTCACAGACTTTAATAACAACATTAGTAGCGTTATTAACAATAAGTAGGACTGGGTCTTCGAATCTAAAAAGTAGTACCAAAAATCCAGCCTCTTATTATGTTTGAACTTCTCAGTGGAAGCAAAATAAAAACACCATCATTAAATGGTAGGACAGGGTTATCCAAACCTCTTAGTACCATTGGTCCCAGAGACACATGTATAGCATGGAACCAAGTAACATTGGAAAAGAAGGTAAGAACAAGTCCTGAGTTGAATGTAAAACTGAGGATCTGAAAGAAACTTTGTCAGGGTAATAAACACCACGTGTAGGTGCTGCAGTGGTGTTGTTAGCGAGAATGAACCTTTAACCTTAGCAATACGTAACTT
+
/+(-*+-**+76;@9J6D46012B=<<1?=>-0>N@D>/*>:F@-10-8&&))((6<HKJL:9:.5672$%%,+&'*??;>A?BE(=>++4:,01111))+,)5676/*)*1025646<<<5BKGFFCC5@:?8+;ADKE7''(8;46-3.358;<--=IEFDJ6?A9;<=>7<8=7@D9C79::EBGIGH?C?9221>@/6469;79%$64<EGF;113G=@@;-<>ICF?--CB4OLA?DD1120.&%43$$+2363/9-2EED36(.=DI?@C>B@;<ADGD?CBOHBHGBEAA?<?6<:?9D=B:**@EC20?=@7:8B<:EE?BB+5>@KI.834-$(*=5/.4@@CFA=;><E;;..5@C*&&&'90,04%*<6*8:>5*575;20227<@8>154-;BC@OD><>>A=+B95<53..($9;:<=@9/&E59-0,>:8;328?DB49=<8624;FB6<2--1;3/>1&%,%'&/''$)&)*++754/:ECDGFA?;>@H8;<<=>?>&%%
@817f024b-0645-40cb-8b7b-6286f6dd25b7
CGATGTACTTCGTTCCAGTTACGTATTGCCCTAAAGGGTTAAAGGTCTGCCTCGCTAACACCACTGCAGCACCTACTCTGAACTCACTTTCCATCAACTTTTTTGATGTTTTGTGGTAATAAACACTAAAAATGGATCATTACAAAAAATTGAGAAATTCACAGACTTTTAATAACAACATTAGTAGCGTTATTAACCAATAAGTAGGGACTGGGTCTTCAGATCTACAAAGTAGTACCAAAAAATCCAGCCTCTATTATGTTAGACTTCTCAGTGGAAGCAAAATAAACACCATCATTAAATGAGCGGTAGGACAGGGTTATCAAACCTCTTAGTACCATTGGTCCCAGAAGACATGTAGCATGGAACCAACATTGGAAAAGAAAGAAGGTAAGAACAAGTCCTGAGTTGAATGTAAAACTGAGGATCTGAAAACTTGTCAGGGTAATAAACACCACGTGTAGGTGCTGCAGTGGTGTTAGCGAAAGTGAACCTTTAACCTTAGCAATACGTAGC
+
$$%'&,$&7;79AB&?2E254;=H==?96(%-??&.5(,$-/./3/42&./19434537=;?BGA?>>63>KI7'82=;55-(4=;++GH7C.'87/&&356671#)&#'93=CH?@JB@PJ840,&$/68;8;C5.2+'.&%+@84AA=B00'544XLF;CFEE=<:0)-9<H=@G84568.7C@=98=G:;<7)%&+(,,)+:@7=?C=@.9><B?9;((2.4,($(--*=<;B94:@D86>4--B8<GD9<7'88=@-(*$$2**/*.8/294)&'&)@DD<362+/5IC?B.:9:92+**(-))+.+:<2,,<>DCB<9:C????>39:)/DDMI<<=:9,,1+6+%#$'&(('&+38>?@H85.02()'$&08;?3)(>9'-63)C@@9,0)+1,-..::-+=%:+*;**%)+09;6,4DB95<C;>6HD11355=.@4:9=<;CD/-91-2230AA7:9=@<;8003@<6A:?86<881+-/2..?=>?BBDIE5::?>@L611()(*'&
@4cc51dd0-c867-45d4-aad1-1abeefdd733e
ATTCGTTCAGTACATGTTACTAAGGGTTAAGAGTCTACCTCGCTAACACCACTGCAACACCTACTCTGAAACTCACTTTCCATCCAACTTTTGTGTTTTGTGCTCCTTTCCCCCAAAAATGAATCCTTACAAAACAGGAAGGACAGAAGGAGGAGTTGCAGAACTTTATACGCTGCCTTAGCGCATTATTAACAACTAAGTAGGGACTGGGTCTTGATCTAAAATGTACCAAAAAATGCAGCCTCTTATTATGTTAGACTTCTCAGTGGAAGCAAAATAAACACCATCATTAAATGGTAGGACAGGGTTATCAAGCCTCTTAGTACCATTGGTCCCAGAAGAACATGTATAGCATGGAACCAAGTAACATTGGAAAGAAGGTAAGAACAAGTCTGGAGTTGAATGTAAAACGCTGAGGATCTGAAAACTTTGTCAGGGTAATAAACACCACGTGTAGGTGCTGCAGTAATTGTTGCGAATTAGACCTTTAACCTTAGCAATACGTA
+
%()&)466''//,))%,#(@96,4&&+$%$(%)/1+(%&'*,/1/-.0--*$'7?@(<>?AA=2.8.,$##$),,./30)(&%%*-.01444&*%693/'+117,.$*%(((&$-<64-%$$*'&$%'((1,*$%%'%'%('$'%$-&+%$,+$'#%(*,*'';;;8)#"$#"%$$$#%$'()%%)-'-.97=>*033,((*(.8/)*'-/.+'''-&&%),($$#(#$'06557.+#%%%('+:@E@AB5//90;8>LOLI4::;D=+0312><B;89-<=EEGA=D<>?;?GCECB7<=20/68D=A2-CE6&72=<@C0498;A,,/19))@$7).$%),08@C??><1;AEFC0:986,23C+&&&'074>-*++*<90+-34;<<)$413$/87:<@HE@?<;()$$=@B;DJ;69(;:8<8157<,%;%))')29<B?5=?41))=>11++(9201(+)$%$##&'$&%$&)$$&%&93433*5/+**+*23?3--((($
@d5b68588-47c0-43bc-9d03-2d013f69fd53
CATTTGTACTTCGTTCAGTTACGTATTGCTAAGGTTAAGGTCTGCACCTCGCTAACACCACTGTACACCTACTTACCAGACTCACTTTCCATCCAACTTTTGTTGTTTTTGTGGTAATAAACACCCAAAAATGGATCATTACAAAATTGAAATTCACAGACTTTAATAACAACATTAGTAGCGTTATTAACAATAAGTAGGGACTGGGTCTTCGAATCTAAAGTAGTACCAAAAATCCAGCCTCTTATTATGTTAGACTTCTCAGTGGAAGCAAAATAAACACCATCATTAAATGGTAGGACAGGGTTATCTAAGCCTCTTGGTACCATTGGTCCCAGGAACATGTATAGCATGGAACCAAGTAACATTGGAAAAGAAAGGTAAGAACAAGTCCTGAGTTGAATGTAAAACTGAGGATCTGAAAAACTTTGTGTCAGGGTAATAAACACCACGTGTAGGTGCTGCAGTGGTGTTAGCGGGAGATAGACCTTTAACCTTAGCAATACGTAAC
+
')$'%,5+++16:8.?/E--1,,9-121.6=/:CB+16/2+6+&'$--/33879*/1;;(#')*0*699-*##$&((''027@H116K:ID$$?=7:?DDC@99FBBIF?;?31;FGBE@11349-B===>76289842:@@GB0%#%*.57%?:2AFF@ENO/97:A1/2$&0564:683=A9C:;<C???EHMAEC525DJDGHGB:DF+6*-.%5,6B,,>4<DACLLD76>..90?G?;-<<$$',//A9++3"$'@=B;B??0567?ADA>;>7FCFA<@@I>==9HHAD>@;CD=99;:A>:.'&#%)';;=8@?%*'*:5--/;7./;863&#%&+-+%$%&,4<BEO?@@@B:=BJ-&&&(?B<@1%*<7%61BI80AA<@8678@DE2<.36<H?DIMMAD==GA<J?8=65367000::8+'0*H.7+,=@GCNH;7CD@10;;71#+(79JK<:9DBF<7=@C4:((95(%$$./7--,%#*****+;ADJ@;<;:4/)%
@8ab8a1df-4190-426e-a219-87779286bf61
CATTGTGCTTCGTTCAGTTACGTATTGCTAGGTTAAGGAGTCTACCTCAACTAACACCACTGCAGCACCACGTGGTGTTTATTACCCTGACAAAAGTTTTCAGATCCTCAGTTTTACATTCAACTCCAGGACTTGTTCTTACCTTTCTTTTCCAATGTTACTTGGTTCCATGCTATACATGTCTCTGGGACCAATGGTACTAGAGGTTTTGATAACCCTGTCCTACCATTTAATGATGGTGTTTATTTTTACCTTCCACTGAGAAGTCTAACATAATAAGAGGCTGGATTTTTGGTACTACTTTAGATTCGAAGACCAGTCCCTACTTATTGTTAATAACGCTACTAATGTTGTTATTAAAGTCTGTGAATTTCAATTTTGTAATGATCCATTTTTGGGTGTTTATTACCACAAAAACAACAAAAGTTGGATGGAAAGTGAGTTCAGAGTAGGTGCTGCAGTGGTGTTGCGAGGTAGACCTAACCTTAGCAATACGTAACCC
+
/)%&$&%$$0.1C6F<F0966;D???<87-*?B:<-&+&07923=?4>9(%(//14;DD:8++'0359'%&+,,,478FB2255CA430:;>=9/<0GD2CCBF236/:.@5=6&35>=88<.BF$<62MIA??1:G?GE8@B=EG@KKG@'DF@..D@??@??7EC7G@A>69989@KI?:69<;87?@FEJF;;97+5.;'((,8=<479BK>KIQC>:;?=48;DHDIID?A@@CCH>2D@++-*(#$%&$)/0-.4=<5:=,&-)H@78<GFCK4+*&<>DA?<HP??=@;;=@B?//4KA4=:;A77*+$$2-311C.-:9<=2345@7=9?C2246,242,93453;<;?:=GG:35@@34/:/9>=@5E5NIE>FJ>8<D7:FAPNKIE:8B=>=GH;;=,94-*+33<6772EKH6/9;?CHH:A<:;)*?D=AE/G>?1DEB8>30'?4434AA69732*#,('.1%&-$'%1??>=>8,2DB@@>=>J8#%&
@9fbac232-12f4-4198-b07b-bbb962ca1fab
GATGGCGCTTCGTTCAGTTACGTATTGCTAAGGTTAAGGTCTACCTCGCTAACACCACTACGCACCACGTGGTGTTTATTACCCTGACAAAGTTTCCAGATCCTCGTAGTTTTACATTCAACTCAGGACTTGTTCTTACCTTTCTTTTCCAATGTTACTTGGATATGCTATACATGTCTCTGGGACCAATGGTACTAGAGGTTTGATAACCCTGTCCTACCATTTAATGATGGTGTTTATTTTTGCTTCCACTGAAGTCTACATAATAAGAGCTGGATTTTGGTACTACTTTAGATTCAGACCAGTCCCTACTTATTGTTAATAACGCTACTAATATTTGTTAATTAAAGTCCCAATTTCAGATTTTGTAATGATCCATTTTTGGGTGTTTATTACCACAAAAACAACAAAGAAGTTGGATGGAAAGTGAGTTCAGAGTAGGTGCTGCAGTGGTGTTAGCGAGGTAGACCTTTAACCTTAGCAATACGTAACT
+
'')'(##&(-.375C9>;=9%%2&&)2=@BE4FMBA7(85D@9AC@<565700572&""%$&)))'+++?+1807=88:;7>>=0@??B?9:<A>%D==D:;@:8&%+,:GA>824566/.<*@6<JGTVP=H=CDF>98CKHACEB@)?=??@?=$#$$)3&(-''%#(()'8>:7>:1/)>A6,,AC:;><?B2;'.08?AD=.3<??<4,B66E@456+=::D=>AD?BDIB8CG=@B.,'--6;2C=>FC9623;;(.34<C:;,9&:<>-2.?EJH<;>/?=CGENJ05''.1()-59*:::?41,&==112574@>AG;79;B:62=.''')7$93&%(+9D<,'21,4>6H2<2&&,139:DF;<@?//5;?HHE@1089=4E),,/-702-?<C@+<A+;=>'$$$=<C>DD>AC.9?>BF<=@4<@8+?<::A:=79?@@C>G<D<<61).64175//810&@?@:63679+27141./0+(($
@6379237f-cc1d-4eca-b3a8-ac1a1293adfc
CAATTATTACTTCGTTCAGTTACGTATTGCTAAGGTTAAAGGTCTACCTCGCTAACACCACTGCAGCACCACGTGGTGTTATTACCTGACAAGTTTTCAGATCCTCAGTTTTACATTGTCCAACTCAGGACATTCTTACCTTTCTTTTTCCAATGTTACTTGGTTCCATGCTATACATGTCTCTGGGACCAATGGTACTAAGAGGTTTTGATAACCCTGTCCTACCATTTAATGATGGTGTTTATTTTGCTTCCACTGAGAAGTCTAACATAATAAGAGGCTGGATTTTGGTACTACTTTGGAATTCGAACCCAGTCCCTACTTGGCCATTTAATAACGCTACTAATGTTGTTATTAAAGTCTGTGAATTTCAATTTTGTAATGATCCATTTTTTGGGTGTTTATTACCACAAACAACAAAAGTTGGATGGAAAGTGAGTTCAGAGTAGGTGCAGTGGTAGCGAGGTAGACCTTTAACCTTAGCAACCCGTAAC
+
#$#$%$%&+'8::>86=&6&'/;:F?:D@?;5+572-561,1/C8141/505<622?KID@C=:81/35%%'-;:?@.=@2.1,A=5=;?=5*GFC2A99A78A5C3B:9;8%$$$$%.'729C7;,5,%$$'3DCB>@DLL<>KFFEB&ADK=?CA+$=:>@FDA@6,,7><?@<58/68?GEAFG?76FGJMFC?DBD....,;A=25,(54=:7,20164,35@E>CJHA=>128B9DHB78973)3<?@A62297..%(&<5GD>;CJKGJA2%.==C?A?BKF@EE@A>A,,,/.$+$<@>?'&0.9&69;<EA66))+)$((&%)&//7?;<5AI<@*3=65<;*45/009ACA=D=2--.3?F@<@=;EI?5/>D<=;89I>AAJGFE<6?=B5EJ=?@8>68>=4.=?2BIA8526;;>E:>,14'04=8A2+A71-=@7;&:433*;+)(#'%)*(620191224(:>CBE?471:1,,&/35/#
@cfb11ded-9da0-4e38-b898-f040a5f32c3e
TCAGTGTGCTTCGTTCAGTTACGTATTGCTAAGGTTAAAGGTCTACCTCGCTAACACCACTGCAGCACCTACGTGGTGTTTATTACCTGATGACAGAAGTTTTCAGATCCTCAGTTTTTACATTCAACTCAGGACTTGTTCTTACCTTTCTTTTCCAATGTTACTTGGTTCCATGCTATACATGTCTCTGGGACCAATGGTACTAGAAGGTTTGATAACCCTGTCCTACCATTTAATGATGGTGTTTATTTTGCTTCCACTGAAGTCTAACATAATAAGAGGCTGGATTTTGGTACTACTTTAGATTCGAAGACCCAGTCCCTACTTATTGTTAATAACGCTACTAATGTTATTTATTAAAGTCTGTAATTTCAATTTTGTAATGATCCATTTTGGGTGTTTATTACCACAAAACAACAAAGGGTGGATGAAGAAGTGAGTTCAGAGTAGATTGCTGCAGTGGTGTTGAGGTAGACCTTCCAACCTTAGCAATACGTAAC
+
.-*$*%.&%%;?==9C3>3C8=?H7.887:6'1>K<D71,-'-5&=?5703=872:CFADE>@E9EBDD80$&4.(3&)?=''*$00,(%"%%$(%*$$-1+)%+***41+92A=CDA><9;?5>;/@6=66)7NMMBH8@;<*6(CBCAJCH?$==D56?;-)539<A@2403479:?ABJECBBAC@==F>@CFEBB6/)*8,8;*?CAFE//:;)33940))-4(3:>CCG@>EDF?CE?7*6?49;92<E<A=?.:=55/@@G>>>>ACPIEJB4.=:DE@B@INKF63;1BE/,HJJ1?101/-/.*&2:--.,-9+-9666.),$%(%$$$$%)*;3B7GH5643))862@@=:34542%*%<%<)=9?;HE=0?D@79<?GG>DFF;2-=ACBFA>@C@<=CBEFB7:;/:J>',(',+)(**+/)+*.6=?F87F9((/3+,$$&39=933@?:3A5<2,,,,>D>@04-.#%2+(((++**=:8955671$
@8e94903d-a996-475f-901b-fee12f8ae083
CATTGTGCTTCGTTCAGTTACGTATTGCTAAGGTTAAGGTCCTACCTCATGTACACCACTGCAGCACCTACTCCTGAACCTGCATACCATCCCTTTTGTTGTTTTTGTGGTAATAAACACCCAAAATGGATCATTACAAAATGAAATTCAGACTTTAATAACAACATTAGTAGCGTTATTAACAATAGTGAGGACTGGGTCTTCGAATCTAAGTAGTACCAAAAATCAGCCTCTTATTATGTTTAGACTTCTCAGTGGAAGCAAAATGGCTTACCATCATTAAATGACAGGTTGGGTTGTCAAAACCTCACCATTGCCATTGGTCCCAGAGACATGTATGTGCATGGAACCAAGTAACACATTGGAAAAAGAAAGGTAAGAACAAGTCCTGGAGTTGAATGTAAAACTGAGGATCTGAAAACTTTGTCTGGGTAATATAACACCACGATGGCGGTGCTGCAGTGGTGTTGAGATAGACCTTTAACCTTAGCAAACGTAA
+
'%$+$1&56B9<&,E+>+.)-205?B<F>C:8DK@J?);%%-4155/0(*)+-$7BCGLP73257844.&#$&&%$&*''&#$#%%)'(++0+&)2/@=<B>AGF?*512CHJHPD>:966//?6;7;KFBC33C0581)%)'59.?01*0<DCOD48@A9EJ3;<=>*6A=D+/=G9==<,''$%%&&$#+30377>?<DI:D320+8<=A<?2;>85;:1(-$%3'&1(35$?78:64.%72//:006A>E8:FF=&)(05,+***&#&'&'*19/=KI@;3)($"$')"$%&'/)$**(+,++*+*$#"%$&(9=:7;0<67=0,+,43;=85(%"$$$%,;=C7<BB:49GJ,%%$%%',(+66-&.B:(9:BEA+=BEI5B..20/&'1@,4&9&''21)'462(GD<:=;10.0-++.+2-*&&/-44)'%#('),--&%&$$$(#%'@7298?@EB?97'-%&%)#$%$$%%#.3972/00-,+64&)++,'
@2806240b-1c28-4b9c-a111-c522edd4cfd1
GTTGTACTTCGTTCAGTTACGTATTGCCTGGGTTAAGGTCACCTCGCTAACGCCACTGCAGCACCTACTCTGAACTCACTTTCCATCCAACTTTGTTGTTTTATGGTAATAGCCGCAAGAAAAATGGATCATTACAAAGTGAAATTCTGAACTTTAATATAACATTAATGGCGTTATTAACAATAAGTAAGGACTGGGTCTTCGAATCTCTGAGTAGTACGCAAAAATCACACAGTACCTGTATTATGTTAGACTTCTCAGTGGAAGCAAAATAAACACCATCATTCTGTCGGACAGGGTTATCAAACCTCTTGGTACCATTGGTGTTAGAGGACATGGCATAGCATGGAACCAAGTAACCGCGGAAAGAAGGTAAAGTGCAAGTCTACAGGTTGAATGTAAAGCACAGGATCTGAAAACTTTCACGTCAGGGTAATAAACACCACACGTCATGGGTGCTGCAGTGGTGTTAGCGAGATTCAGACAGCACAACCTTAGCAATACCGTAAC
+
(#%)*(+-416,+@7A6=,(''%$'%$#)%(5&*/;'*&)%**/.&$1$###&.1;<411*---.0,%)7144?91978BE;$),**B<6...')(),.42+%'%+,--*-$%#$$&*%*5JB>4652/*++04<C8-,:<:A8@<4$%(2+,3)&$%$$332334+%%'+477:++-0*8</-.*)&&&)+&&*%0337'-856:6+%)&%&'+&*2/)%%3469*'*##$%&&#$$%'&5<<>?<55667>99;4*(&/76>*1&-;CB98AA<><3/)2)()*##$$%(//+3>CC>A84???4>FA>=;-9;3GB968/(+$%#$%'%-#$%'%$"%-022>=?@;61+%$*/.,'$(+/-&''',++9<;5+)+(**,)+,(%%&&0A.A>=</1&&)"'$#$&(*-.(%%,;9##(&$$"$$$%4+13-78;;-50%'#%%#&'##%$&/>>EE3//9596@0-*(+%%&$$$(#$%$&'%$$)088:89242A93*&$)),+%
@0ce86b74-ddbe-405c-b173-7a1723c452d5
CAGTATTACTTCGTTCAGTTACGTATTGCTAAGGTTAAAGGTCTACCTCGCTAACACCACTGCAGCACCTACTCTGAACTCACTTTCCATCAACTTTTGTTGTTTTGTGTGAATAAACACCCAAAATGGATCATTACAAAATTGAAATTCACAGACTTTAATAACAACATTAGTAGCGTTATTAACAATAAGTAGGGCTAAGGTCTTCGAATCTAAGTAGTACCAAAAATCAGCCTCTTATTATGTTAGACTTCTCAGTGGAAGCAAAATAAACACCATCATTAAATGGTAGGACAGAGTTATCAAACCTCTTAGTACCATTGGTCCCAGAGACATGTATAGCATGAACAAGTAACATTGGAAGAAGGTGGAGCAAGTCCTGAGTTGAATGTAAAACTGAGGATCTGAAAACTTTGTCAGGGTAATAAACACCATGTAGGTGCTGCAGTGGTGTTAGCGAGGTAGACCTTTAACCTTAGCAATACGTAAC
+
()$)$$&$<<>65P>A:B47566E7564B;G;9:>7;3(1?5:A4889:79;;8@CAD:((,230AA><7)$&''03438?EPUUE;@+$>8?@?F?46:27<<@>,1-*#14:A>=:<:8/1270().27;;=>1-FA<('*15=,LA<77:;>IHGBGC:J;>D.(((+/39;;:;9?1./EEFHJCF=8,/%*&69&$3-479()/272>=70(:632,0BEC?F'$C?;?;8)1=:>>:<49-(0'&403-/++?>=0/*59=<:5:198BF;:65->@>JHEGA==<C4//1'0#%)7>E:E469:FG35<457;<=9:22<295/00-=@;@?@F;=;''$,+/'&/;0((()8(:7'4&-40$'')2779<=<6+.>0=41;7<BEF:==;48*E:598577C@&&*4)15'1''*+)(084;:7%)--4/.<=AEB:77??<=@'.$&.(''+-,**5/++.+6579895$6/(**4577+#
@b81262ba-52d7-432c-abfa-bfe5b96623fd
CAGTATGCTTGATTCAGTTACGTATTACTAAGGTTAAAGGTCTACCTCGCTAACACCACTGCAGCACCTACTCTGAACTCACTTTCCATCCAACTTTTGTTGTTTTGTGGTATAAACACCCCAAAAATGGGATCATTACAAAATGAAATTCACAGACTTTAATATGTATTGATTATTTAACAATAAGTAGGGACTAGGTCTTCAGATCTAAAGTAGTACGCAAAAATCCAGCCTCTTATTATGTTAGACTTCTCAGTGAGCAAATAAACACCATCATTAAAGTGGTAGGACAGGGTTATCAAACCTCTTAGTACCAAGATGGTCCCAGAGAACATGTATAGCATGAGACCGAAGTAACATTGGAAAAAGAAGGTAAGAACAAGTCCTGAGTTGAATGTAAAACTGAGGATAGAAAACTTTGTCAGGGTAATAAACACCGTATGGTGCCAGATGGTGTTAGCGAATGAACCTTTAACATAGCAATACGTAAC
+
#$$'#%$#$$$"%*88C?H525E989$289,4BJ<@:3.78;67?A2</1'0)(.088AC1;>4=@=>98/2>?@66%%$+'(>C>@B%%@;/)88::A>=DBDB=*-,',*&(*((%(('%+A>551/1,)('%&&%&-)&%$#(1/'))18:6=KJJA>2-/%%'#&(##+-+(+&)')3299*)8-.@;<97$.((9F?8%&(1)&98*'/0668+*,7:'+<,,B>5IEA>CC.-00.*5'*/.+-<1(4$(&-'%$%324;43=?JD=;?898-*&$%(--'.;<::6+*5(&++5:8@3;>=;&//0-1%)#%''4>B@F0>170<?BC>76220)'%%#(&+,%''$&(%#)(+46580.%,91'66;3(?DAD:6339AFA@?@;3D<;8>5<'56*',<+%&'/8EA--081:A/G>=@DB<=0#$$%%$%#$#',*''%%('%)02711<7;,-%%&2++*2.;*&(+6$*:<>>-,/0-#
@3aa43a34-4580-4e7c-8e0c-1b1f91a9e748
CATTGTACTTCGTTCAGTTACGTATTGCTAAGGTTAAGGTTACCTCGCTAACACCACTGCAGCACCTACACAATGTGTTTATTACCTGACAGTTTTCAGATCCTCAGTTTTACATTCAACTCAGGACTTGTTCTTACCTTTCTTTCCAATGTTGCTTGGTTCCATACTATACATGTCTCTGGGATGAAATGGTACCCTAGAGGTTTGATATTACAATGCACCATTTAATGATGGTGTTTGTTTGCTTCCACTGAGAAGTCTAACATAATAGAGGCTGGATTTTGGTACTACTTTAGATTCTAGACCAGTCCTACTTATTGTTGTTAATAACGCTACTAATGTTGTTATTAAAGTCTGTGAATTTCAATTTGTAATGATCCATTTTTGGGTGTTTATTACCACCAAAAACAACAAAAAGTTGGATGGAAAGTGAGTTCAGAGTAGGTGCTGCAGTGGTGGTGAAGGAGTAGACCCAGCTTTAACCTTAGCAATACGTAACTTCCC
+
#$%'+5).676:??@4A5>1-.7//12>:=33JOG?7%<E?45550)&0*235=D4-FCBB=7;=<3,%$#$%&+)5.:4((+)EE;1.(((<FI;D@BB88>-24@47I@B=3D7@:8;/@5A>+&&;@GFDHG6;<;<B7@AD&:9?77:7$233>>GF>D.((.4324:DAJ?A@DC1;--&%./-***8)8&&/@'+')8><)####$##$$%$%('*?HFFABBB>9;;===C;)&4*2449:=43289:7496D?@31+),(%*&($(*021/;G96+67%6:,)AF?3992-*$&('796<113=EBCC1115%%.+,/,'.-,023941<>@064*35222>DA@?968A;27>B6>>@%<8-48;777AEH=IKIGC/*5:3:B=:;<>C@-'2/89<:AD19HB6545=@9<<<@936449934>-E?//.8;9./1CA5//5<436,)1'$$')+(1$%4($#'145:*E=??@A7DBQC>=547BJ---%)'
@ced5a6a8-3a62-4344-87d4-08b7b3d4dee7
CGATATGCTTCGTTCAGTTACGTATTGCTAAGGTTAAAGGTCTACCTCGCTAACACCACTGCAGCACCTACACGACAGTGTTTATTACCCTGACAAAGTTTTCAGATCCTCAGTTTACATTCAACTCAGGACTTGTTCTTACCTTTCTTTTCCAATATTTACTTGGTTCCATGCTATACATGTCTCTGGGACCAATGAACAGGGTTTGAGATAACCCTGTCCTACCATTTAATGATGGTGTTTATTATTTTGCTTCCACTGAGAAGTCTAACGCATAATAAGAGGCTGGATTTTTGGTACTACTTTAGATTCGAAGACCAGTCCCTACTTATTGTTAATAACGCTACTAATGTTGTTATTAAAGTCTGTGAATTTGTTCAATTTTGTAATGATCCATTTTTTGGGTGTTTATTGCCACAAAAAACAACAAAAGTTGGATGGAAAGTGAGTTCAAGTAGGTGCTGCAGTGGTGTTAGCGAGGTAGACCTTTAACCTTAACAGTAACT
+
&)&&&((,-;8:E?GAHAC624LKEC8=7>1>LNGGE2'87>9'00/==BFG.<BDE?36==@3CBDD:.&%#'#"$./0:7.=<>BOHD9:;>LD111:A.BB?=2374F8?IGB4=:E8DH<B5A2.E>DED>IEFJE@=@DKBAIB764=>'$$$'5.'+*.0;4-,%%#$%&(+*;B>;A9B;6:9:.??2/-$"$&$&/#',)+#%9>>HFJ1<---.,-.3C?DBC<:2/03;;AH@'&'$*+)'$#&69=3$&))%&&32:B:0(()<?G@66+)&)4;EG@;BL?E>2367+(*$%77(51<21)$$&$5649:;?C2C56F4353*+/DEK4$$0:035?D8898<89.-.=F;::@@>9+%$$%%'<5=;>8?97/CEBACB9:KBLIHIIG745748?@&&)'8;??MED@=6=@6FI?834@CDD;=C>1//-=<35<*(&%'?86;:CHK;33A@>;2=;:)/%'$)21,-8,(//.11''&%($$$$#&%'&
@9130c5e9-974b-41e0-80f4-88832e45d718
GATGTACTTCGTTCAGTTACGTATTGCCTAAGGTTAAGGTCTACCTCTGCTAACACCACTGCAGCACCTAGTTTATTCAACTCAGGACTTGTTCTTACCTTTCTTTTCCAATGTTACTTGGTTCCATATATACATGTCTCTGGGACCAATGGTACTAGAGAGTTTGATAACCCTGTCCTACCATTTAATGATGGTGTTTATTTTGCTTCCACTGAGAGATCTAACATAATAGAGCTGGATTTTGGTACTACTTTAGATTCAGACCCAGTCTACTTATTGTTAATAACAACTACTAATGTTGTTATTTAAAGTCTGTAATTTAAATTTTGTAATGATCCGTTTTGGGTGTTATTACCACACAAAAACAATAAGTTGGATGGAAAGTGAGTTCAGGTAGGTGCTGCAGTGGTGTGCGAGATAGACCTTTAACCTTAGCAATACGTAACCC
+
&&(*--+12/2H1==H<C4..C::;:8+;<.3@E>C518.AD>+..4$**1198BQMH=@BFHB=9??;2A260%&*;AEE;=5=GGNKB0D/<<<175IECBKIC<(53?--</5%%421,;-?+$$-.-/9>@BC>:<=9@=@99GA55104<=>)53&28<81-+B@@>F87%%*4059=DECACCFFCH99;:EL?9DA7($$+84999..)''&*>.?B=AAFB=@,4>;>C>97JFIA>?5/903;=C8=/887)-):>'/)%3':;=?889<?>/)&3%#%$((,,+1)$#0/&)&)&),46.200**(*4*62%03%=<9,'&%%(8''((/-..)%&*($*#$%+A@/+-$6963&&+%&,,'12=B=9AI7:5?>25A:-?+&%*148B=((,--30'%&$*%%*+)#&$%'156<>FJ<<:;3&*:@??=A>F;'%%
@6226f26b-7189-4cbf-b1a4-e8e39329bc15
CAATACTTCGTTCAGTTACACGTATTGCTAGGTTAAGGTCTACCTCATAACACCACTGCAGCACCTCAATTTTATAATGAATCCATTTTTGGGTGTTTGTTACCACAAAAACAACAAAAGTTGGATGGAAAGTGAGTTCAGAGTTTATTCTGGTAGAATAATTGCACTTTTGAATATGTCTCTCAGCCTTTCTTATGGACCTTGAAGGAAAGAATTAATTTCAAAAATCTTAGGGGAATTTGTGTTTAAGAGCATTGATGGTTATTTTTAAAATATATTCTAAGCACGCCTATTAATTTAGTGCGTGATCTCCCTCAGGCGGGTTTTTCGGCTTTAGAAACCATTGGTAGATTTGCCAATAGGTATTAACATCACTAGGTTTCAAACTTTGCCTTTATAGAAGTTATTTGACTCTGGTGATTCTTCTTCAGGTTGGACAGCTGGTGAGGTGCTGCAGTGGTGTTAGCAGTGGACCTTTAACCTTAGCAATACGTAAC
+
+*$&,:>72785@=I<D)$./7A?;?19<-(AG@840;7<7&&'&+#%(%$'*-11568;$8B=?1<9:8;42%&&&)$$%'2>:GEFDC>9A<267.'3%%:@>=DC<F57@%6798)(<=AFG@B@5?1.2('(=56718:CHD:;7?6-+.+5*=<>;;>7:<&&E?>:=AAC?868)=.A728110113>6<>?;&.'-76A904-&%&$#$&.*:7811030414>.22'&9'56=/+->D?5+/%%&''*,--0<FA04;BBB>E=69412.,6223/0,2.99+124;79>;*($$%5FEB>=E6<9-9.-,%,,5;>DG63,)$$+,*%))499223)*2#-$$'33342%145==>>?C'<2,>6@.6,DBO5;@8'*6:?+***/-'-5.6.<;G9<IADEI0@;3.+1;@F=;923.>53,D)=A600+$%'.00.);EHDD;777A;0./2/*'$%(/-3920+0(-,+(')(&(25461111'#
@4519b471-87ee-4de3-b0c1-fc1373fd1c4a
CAGTATTGATTAGTTGTATTTATAAGGTTAAGGTCTACCTCGCTAACACCACTGCAGCACCTCAATTTTGTAATAATGATCCATTTGGTGTTTATTACCACAAAACAACAAAGTTGGATGGAAGAAACGAGTTTCAGAGTTTATTCTAAATTGCGAATAATTGCACTTTTGAATATGTCTCTCAGCCTTTTCTTATGGACAGCGAAGGAAAACAAGGGTAAATTTCAAAAATCTTAGGGAATTTGTGTTTAAGAATATTGATGGTTATTTTAAAATATATTCTAAGCACACGCCTATTAATTTAGTGCGTGATCTCCCTCGGGTTTTCGGCTTTAGAACCATTGGTAGATTTGCCAATAGGTATTAACATCACTAGGTTTCAAACTTTACTTGCTTTACATAGAAGTTGATCTGTGTTCTTCTTCAGGTTGGACAGCTGGTGAGGTGCTGCAGTGGTGTTAGCGAGGTAGACCTTTAACCTTAGCAATATGCCCCC
+
-(&($%&&#'*$+&+$%%$)$##+(-?B=E7*:3B12661101>=.6?FB5389DE/ACF81A=7587&119+'''$'&%)%)27.*+-0<DC112:J<EFGC;=AK=AJB1*=5/35%%'&)'&$###"&((('(&#*#&+')2%(&$#%.%&*/<=E>?A@AIGHJAFB<DBCB61;:>5DA*@5:<>EEHG>GIG4:-$(*,2?C&-J688&;/;42-$390<GLKHDABEF8;19DA4IC;@EBMHC05?=89@AAA>A6E@=IIH6BECCB;;<=>:78%137%89;<76525>DAC9-;@>ABJH@B=A6@D.*,04:<A97:<GEKE?8.,9:114,>?<>(%(+%"#%#%(4:@DAF@/:52:<BB96K>O@==E4STN>8449)#*+%&$*6:,)&*)>($&&#&$&*&$).35+A;=/@,<I3,,:DAA=DD>@;FHML<55?<;(6-,1'-)-%)(&(++76288;94)))+$$(%#$$##$%$#
@5a1871af-bcaf-48ce-94a0-4318f0bbadd2
CAGTGCTTCGTTCGAGTTACGTATTGCTAAGGTTAAGGTCTGTGCCTCGCTAACACCACTGCAGCACCTCAATTTTGTAATGATCCATTTTGGGTGTTTGTACCACAAAAGCTGCAAGGGTTGGATGGAAAGTGAGTTCAGAGTTTATTCTAGTGCGAATAATTGCACTTTTGAATATGTCTCTCAGCCTTTTCTTATGGACCTTGAAGGGAAAACAGGGTATTTCAAAAATCTTAGGGAATTTGTGTTTAAGAATATTGATGGTTATTTTAAAATATATTCTAAGCACACGCCTAATGGTAGTGCGTGATCTCCACCAGGGTTTTTCGGCTTTAGAACCATTGGTAGATTTGCCAATAGGTATTAACATCACCTAGGTTTCAAACTACTTGCTTTACATAGAAGTTATTTGACTCCTGGTGATTCTTCTTCTCAGGTTGGACAGCTGGTGAGGTGCTGCAGTGGTGTTGGCAGGGAATAGACCTTTAACCTTAACAATACGTAATT
+
%&$+$%:/6&>/:%$6,.92333,14/63-3?F;@5/.,(##&#'3370-26'/2@LE26DDG/ADB.B87:9<7?=@D/83C89CCFIDA:;>:<(=,$4(;/2157-)##$#&-+&&(%(,A@>B?99,)AA3>+>AA7477B>189=>56DA;<>DCC88;30-+111/5??:96527%=,@4+59;BBDC;=@?BD??A@A?<=B93+2G:68?475'*1*&,CHL72=0245,,7=8E:/:>DKA?F/>GGIEEDGCB=C=44CHD@D;9A?=?I9=+1:175'3'&&'%$$'#%9*8>868@>=@AC),((-+<HDDDFE=<50))00.308<>44606:97;==/77:*766;A@=8:-&%()&%'#/(&(-=56,0&&4%$$(238932,,)8)++''A%%(1@;<<$>5'.81<=+462,+,*%8;79G6>>=AEBEB7-()%'*0&(*)&&%'*(*&$&$#$$%'(&)%5670(255>355454&,9=87,,,%)#&
@fc6559db-99ab-4b5c-8521-16d9224bbb23
CATTGTACTTCGTTCAGTTACGTATTGCTAAGGTTAAAGGTCTACCTCCTTAACACCACTGCAGCACCTCAATTTTGTAATGATCCATTTTTGGGTGTTTATTACCACAAAAACAGCAAAAGTTGGATGGAAAGTGAGTTCAAGAGTTTATTCTAGTGCGAATAATTGCACTTTTGAATATGTCTCTCAGCCTTTTCTTATGGACCTTGAAGGGGAAAACAGGGTAATTTCAAAAATCTTAGAGAATTTGTGTTTAAGAATATTGATGGTTATTTTAAAATATATTCTAAGCACCTGCGCCTATTAATTTAGTGCGTGATCTCCTCAGAGGTTTTCGGCTTTAGAACCATTGGTAGATTTGCCAATAAGGTATTAACATCACTAGGTTTCAAACTTTACTTGCTTTACATAGAAGTTATTTGACTCCTGGTGATTCTTCTTCGAGTTGGACAGCTGGTGAGGTGCTGCAGTGGTGTTAGCGGTAGACCACAACCTTAGCAATACGTAAC
+
)&%')8<11<??F3A*9*-056>934':;;0-=E;BA(-74@<'476$*#%+'&&&*'%(*9=&>C;<*<6111/*&0//09B;<>=EFCB<6>A@;@II//27B9B=?>?5'#0&/AG<1?=<5FC>A=-002=>685703%1(8(./$&,'''.@<95<CDK==>8699GFDH<<:5549<;5B4D73898;CBCHK@CGGC>>>;057'44-%+A012635;@>7A:DMNNMA=>=?+++-9969(>F@AJJD@158::<@BCDG<KD=FDED?76:=<8:I-B>=3)/0$&#))7=-=>>><@==<82;4;:>FD@>C800;/.)EGDHF8;77//C9B>1<;:89:=7EBE9':6<@A=+)*$/1FFFGE7@B==@A:7;CBQG@;;7DDF8+))1.%2492+)%%$++(@B557<;2@A'@CA5=D9MCAG@@954%$:%'*:/213?A@@IE>6D<A9:4001:=@6;A>82,-'-$&'/-&&-&3446.=:G822200+'$
@aa25a514-ea8d-49b8-8106-0c33708395e3
GTACTTCGTTCAGTTACGTATTGCTAAGGTTAAAGGTCTACATAACTAACACCACTGCAGCACTCAATTTTGTAAATGATCCATTTTGGGTGTTTATTACCACAAAAACAGCAAAAGTTGGATGGAAGTGAGTTCAGAGTTTATTCTAGTGCGAATGTTACTTTTGAATATGCATCTCTCAGCCTTTCTTATGGACCTTGAAGGAAAACAGGGTAATTTCAAAAATCTTAGGAATTTGTGTTTAAGAATGGCGGTGGTTATTTTAAAATATATTCTAAGCACACGCCTGTGTTCAGCGTGCGTGATCTCCTGGGGTTTTCGGCTTTAGAACCATTAGTAGATTGCCAGTACCAACATCACTAGGTTTCAAACTTGCCTTTACATAGAAGTTATTTGACTCCTGGTGATTCTTCTTCAGGTTGGACAGCTGGTGAGGTGCTCTGCAGTGAGTGTTAGCGAGGTAGACCTTTAACCTTGCTAATCAGTAAC
+
&1%%%20.14A?B>C2(()$#%%67??4AM=IH0+3/5%)3/-.%**-01722,368>B79?@7A33/C74&#&134664;??KKI@:21<67D=&&(+3)24:B@=7:;%.5<1.26B0-5001&&&%&$#9606/038EC*L3B?*-7-''&/'&#)%(/10./(+**&%$)2-&711/'/0.8:;78?8;??00/1.+0,'.2E;840&++,,(67CKJEFB??>@A-32@8AA??;3>66';HA'')%)/221E1>?;5221,2387;=-=-97==;+9)&&('$)"((%'+&'&#*+),'.-,'#&%)7=7>2*''+456?31').5435%25'.#$$&%$&()#&'(&(-+7145+0=>J85('(330)%%$(4931,2&'''35&%(.><A@4>?@315)1835933+@<60D.;?:<:?GIB>8;6&9967=%%777=BA%&8.1../-0-134:6=2822455/.$%##,&$$$%%%+((
@653e9893-6297-4dbc-b5ae-c007d3a4268a
GTTGTACTTCGTTCAGTTACGTATTGCTAAGGTTAAGGTCTACCTCGCTAACACCACTGCAGCACCTCAATTTTGTAATGATCCATTTTTGGGTGTTTATTACCACAAAAACAACAAAAGTTGGATGGAAAGGTGAAGTTCAGAGTTTATTTGGGTGCGAATAATTGCACTTTTGAATATGTCTCAGCGCTTTTCTTATGGACCTTGAAGGAAAACAGGGTAATTTCAAAATCTTAGGGAATTTGTGTTTAAGAATATTGATGGTTATTTTAAAATATATTCTAAGCACACGCCTATTAATTTAGTGTGATCTCCCCTCAGGGTTTTTCGGCTTTAGAACCATTGGTAGATTTGCCAATAGGTATTAACATCACTAGGTTTCAAACTTTACTTGCTTTACATAGAAGTTATTTGACTCCTGTTGATTCTTCTTTCAGGTTGGACGGCTGGTGAGGTGCTGCAGTGGTGTTAGCGGGTAGACCTTTAACCTTAGCAATAGAAGC
+
#')/24231/129B7C8;.35?;<:<::@35;G?6/'<9C=,12*7''-*)),../04::5156410>=;;CA>79:7/5;;>B@HGJH@7263*-94,.06?:989:955.2+1?D411:?>;?<</46$+)'+))415D9;(3).2%)*'%,'%$$'(534,+,+,+&04698.@>>>>9'.=:3'$$=@AB?=<4:@E;4016A;>D877<533?4:9A.CH,>FKK@89<<%-*'+&;<96AD;G?>%5CHJLML8:==+F@;>??:9;9@?<;<=8C;8-464.33>=E<7457-/0'&./',25:<)9<:%3?86ABB?DH8.,%&0019?<>?;@EFFCFH9?+DA8449;334>B>>@F;C<8HCD:<:C6L557?2((48''''&&-.,3<;68420/.9**<4?A>@,@-9%';8L?<9+$$%5@<?;G9;;<&&)796.7400=<4:@=89A?FAEA?>45''&0.017552?9C57777),'(&$&%(&##
@e6f26257-285a-42d1-ab0a-175b486f12f4
CAAATGCTTCGTTCAGTTACGTATTGCTAAGGTTAAGGTCACCTCTCGCTAACACCACTGCAGCACCTCAATTTTGTAATGATCCATTTTTGGGTGTTTATTTACAAAAAACAACAAAGTTGGATGGAAAGTGAGTTCAGAGTTTGACCTAGTGCGAATAATTGCACTTTTGAATAATCTCTCAGCCTTTTCTTATGGACCTTGAAGAGCTCAGGGTAATTTCAAAAATCTTAGGAATTTGTGTTTAGAATATTGATGGTTATTTTAAAATATATTCTAAAGCACGCCTATTAATTTAGTGCGTGATCTCCCTCAAACTCAAACTAGAACCATTGGTAGATTTGCCAATAGGTGATAACATCACTAGGTTTCAAACTTTACTTGTAGAAGTTATTTGACTCCTGGTGATTCTTCTTCAGGTTGGACGAGAAGCTGGTGAGGTGCTGCAGTGGTGTTGAGGAGTAGACCTTTAACCTTAGCAATACGTAAC
+
,.(('',/146,-?4;35'#$2%.002*06-?J;A@'>?<69:>1$*&#%'..5:=<A?9??,@FAA85?<=@94***'%(377FG<>DC>:6791.:6''(%18KD@AE=BI-@D?4/=<36D<A=1>(,30/-<999+/.135%$#'(.15-&&&34<9<G94<>C@;4650+*('0*?5CA:KIPJB?BG@@AGC?>?ADC841(##$&*,-.1:>=E<:><8;659:;39,?I?O;@46BH=9+9988796>36)3+.=?><?F86867::76#&-/%)&&''')'(+(&(++)',"&'565>?J>EA'2.&$#%%$'%)6/;9AA99=>7245689:/4CCH+'''-,%%275=/,?:><68I>N8@DF-?ALI>==<(.2.0+%45../4?.'2&;30,675D@>A7445D>;07.<<7**$&#$'(*((02+/=@E88955=FC-5/)&&(.)'(48-61/01,*/%+#'0-,;0..21/1+#
@a75c9d1b-4f5c-4a64-948b-f5cd3ae587ca
CAGTGTGCTGAGTCCAGTTACGTATTGCTAAGGTTAAAGTCTACCTCGCTAACACCACTGCAGCACCTCACCAGCTGTCAACCTGAAGAAGAATCACCAGGAGTCAAATAGCTTCTATGTAAAAACGAAGCTAAAGTTTGAAACCTGGTGATGTTAATACCTATTGGCAAATCTACCAATGGTTCTACAAAGCCGAAAAACCCACAGGAGATCACGCACTAAATTAATAGGCGTGTGCTTAGAATATATTTTAAAAAATAACCATCAATATTCTTAAACACAAATTCTAAAGATTTTGAAATTACCTGTTTTCCTTCAAGGTCCATAAGAAAGGCTGAGAGACATATTCAAAGTGCAATTATTCACTAGAATAAACTCTGAACTCACTTTCCATCCAACTTTTGTTGTTTTTGTGGTAATAAACAAAAATGGATCATTACAAAATTGAGGTGCTGCAGTGGTGTTGCGAGGTAGACCTTTAACCTTAGTAATGCGTAAC
+
%%&,%&$$'&#&'$9.A2:.:?E606<CA:05@FB==71440'<>==;<9</):<=BBE<B72>;BBDDAGG?8BE/,3..CFCB<>45,'&6;?D[PCA6250=;@642%%)2++8<<=6<5/$$$$%&#%)1.,2<=-1D@?A:(19<?:<B@?:;79'-101'$&*++370311=;;>,<*)$##56418,+5:FC=>;,%#$0*7%/)(,../CG@C?//2699=5557D<:;%%%).+4>><?DFGAAD==?ACKEIF53@KCBBFDFHFB28774CD<@)=3@A%+>QL@=.-*$&)2;>CC<??9<::9A@:0@//676:16A<+*3--++&3::7400A-DC:)*>644@3BAD8.)2=3=+*127.&))*+,5;>@;''?G;@C..??'9<BGH<,,6??FKH>D@7ACA@@4%$*7BKE?ACB>F9:<@@?5',+-<BAFEIBGB==CAE374))%$)/.4412;6559;;.(''))%#&&###%$$&#
@493c4e80-3fe9-4360-a785-6277a8cc7239
AGTAGCCACTTCGTTCGGTGCATATTGCTAAGTTAAGGTCTGCACTCATGCTTACCACTGCAGCACCTCACCAGCTGTCCAGCCTGAAGAAGAATCACCAGTCAAATAACTTCTATGTAAAGCAGTAAAGTTTGAAACCTAATTGATGTACAATACCTATTATTAAATCTACCAGTGGTTCCTAAGCCGAAAAACCTGAGGAGATCACGCACTAGAATTAATAGGCGTGTGCTTAGAATATATTTTAAAATAACCATCAATATTCTTACTTTCCGATTCCCTAAGATTTTTTTTTTTGAAAGTACCTGTTTTCCTTCAAGGTCATAAGAAAGATGAGAACATATTCAAAGTGTATTATTCGCACTAGAATAAACTCTCTGAACTCACTTTCATCCAACTTTTGTTGTTTTTGTGGTAATAAACACCCAAAAATGGATCATTACAAGAATTGAGGGTGCTGCAGTGGTGTTAGCGAGGTAGACCTTTAACCTTAGCAATACGTAAAGC
+
$)(%%#$#$$,26./8%&6')%$$&1$&,&%'%)$$+37?6)1'&).,(&&&$08;?FGCEG5EJDG<D?@DB833&$$73%&$$&'.)56+:1/=.-*&'1@DDHGJ1008>>4:;:>83,$/)/070:14362A7:053&&/&*&#$#(04543.+(%%#"$(10-62-+*$$('+,,+&+/3%6+08;:8)35'..8:=C=8:*2450+-,)-(1311566784=;6:++,$%'3>?@B?H;<;88+)-(/-*)58--//.8/1.,,,&#'&-*:<@/6;5+>:MCBCDEFG?1')*%%//<>CCCBH@<?E.CC770)?-))&%(((%$$%#%%'('&,&/#*)%)1$$*&+;A:07;=:8-*'%#&&$$%(*5348B;<<<66C4,.%%:=?MTSHB?557:>BD?80&'1-./4353833(2ICIEADA73?<;B3+.)/*(%%01..7=>DH<55;AB@9<=A5=22-)7=74;1**,(8177771*+?BBD4433*%$'
@f8982a80-8d4b-474a-ad07-0c8dfb2133f3
CAGTAATGCTTCGTTCGGTTACGTGTGCTAAGGTTAAGGTCTGCCTCGCTAACACCACTGCAGCACCTGGGTGTATACTGCCGTGAACATGAGCATGAAATTGCTTGGTACGGAACGTTCTGAAAAAGAGCTATGAATTGCAGACACCTTTTGAAATTAAATTGGCAAAAGAAATTTGACATCTTCAATGGGAATCCAAATTTTTGTATTTCCTTAAATTCCATAATCAAGACTATTCAACCAAAGGGTTGAAAAGAAAAAGCGATGGCTTTATGGGTAGAATTCGATCTGTCTATCAGTTGCGTCACCAAATGAATGCAACCAAATGTGCTCAACTCTCATGAAGTGTGATCATTTGTTGGTGAAACTACATGGCAGACAGACGATTTTGTTAAAGCCCTTGCGAATTTTGTGGCACTGAAGGAATTTGACTAAAGAAGGTGCCACTACTTGTACAGCTGTCCAACCTGAAGAAGAATCACAGAGTCAATAACTATGTAAAGCAAGTAAGTTTGACTCTAGTGATGTTAATACCTATTGGCAAATCTACCAATGGTTCTAAAGCCGAAAAACCTGAGGAGATCACGCACTAAATTAGACGTGTGCTTAGAATATATTTTAAAATAACCATCAATATTCTTAAACACAAATTCCTAAGATTTTTTGAAATTACCCTGTTTTCCTTCAAGGTCCATAAGAAAGGCTAGAGACATATTCAAAAGTGCAATTATTCGCACTAGAATAAACTCTGAACTCACTTCCATCCAACTTTTGTTGTTTTTGTGGTAATAAACACCCAAAAATGGATCATTACAAAATTGAGGTGCTGCAGTGGTGTTAGCGAGGTAGACCTTTAACCTTAGCAATACGTAAC
+
%$%(&#&#'(*(7D*D6;M8-1-&$)3:5776<H9E8-68??)-..5,+$'(8?C.ELI3,,1*+($'&1395.('$##58B:?53755469<?A@?;>?BL<..9923'(*'&764<.B:76;1%$/@5CA@66098=/,,,-**<=BBAA49;9,:5*'(*8==@A,&*6-*45-622>>@E<CE>((+'(%((0043ILEHE;C549-3*%'?81DB58+(A/*5,&,2>-BC?B2(+.:=$+A2=:;9A/&(2?;8)$(.510(=>A?5740.*&'2=998>75<9404,'%:%5%='*/9=93B>=@569C>;;;48933'&&2'#)44'''''*)/35:<=<=0/11&)+'$%2,38:39)%&$%,,5/3440)))..04@EA;6F>></(><--0/,-.0*.6%4-,0.0033),*%%$#%$=@A<AA4,.'-,3+)('1/5**)(,*.2%5>;00:15??9.'.4;3(3201%(&*$,%&)0.6+).+,.-47:)09-129,'06'&%(-11'76CC?=C;<-88430/)*'&(,0249?569CDCHAMEG;>A@,,($&,8:>=D;83739;:AE3156BHEH?''*&2%74.-/($$&'%&$')4;?B=;>CC<?K=;:97?ECEGJEC==3-'62;DGC>>-;,9==:BNGEE1<AB*);1DDJ?<?EEE8?&9HE57@23:24A@.6B60<:9)),9;C<7JP=JE92'*5+()(&*78*'++++.-/:<9:>C@6:?9:DE;9)$+2$+4%%:<(@EEDAA><CDFIHB:>74;>9<?=68>?;3>FAJC>?>H557?C>BHB<BBD;><<?@?C=<@AFI?F?B?;=68+-7701039191BEA@A@;88K@?B:95--$
@4b6a9985-f141-47e9-8664-c5da4c8aa44c
CATTGTACTTCGTTCAGTTACGTATTGCTAGGTTAAGGTACCGCACTCGCTAACACCACTGCAGCACCTCCAATTTTGTAATGATCCATTTTTGGGTGTTACATTTTCAAAAACAACAAAAAGTTGGATGGAAAGTAGAGTTCAGAGTTTATTCTAGTGCGAATAATTGCACTTTTGAATATGTCTCTCAGCACTTTTCTTATGGACCTTGAAGGAAAACGGTAATTTCAAAAATCTTGAGAATTTGTGTTTAAGAATATTGATGGTTATTTTAAAATGTATTCTAAGCACCGCCTATTAATTTAGTGCGTGATCTCCTCAGGTTTTCTGGCTTTAGAACCATTGATGAGATTTGCCAATAGGTATTAACATCACGGTTTCAAACTTTACTTGCTTTACATAAGTTATTGACTCCTGGTGATTCTTCTTCAGGATTGGACAGCTGGTGAGGTGCTGCAGTGGTGTTAGCGAGGTAGACCTTTAACCTTAGCAATACGTAACT
+
-((*)*);<.0/>)A0B/12>?H;77'64).,#3#&)$%%./())(,27>8<)1210**)4:<+>@321$'56696638>?<5:5584>@>=:*',:);:4<=?=5-%37:?8;G=FQKC=66A53A??BE27$.,$203>9>95**+KDAHCFA:87;76598?336:BFDFE?@21:&$%&,)'60<7111.1;:BCJG>>>4;')''0//0>/;@<$$-597:F3CHCFJ:61;;2/9/<1<D8:==F:.%1*114,).0/3584,7@:657//$$+++/F?C4988%$*@?AA<?B:::0)263'()33?>B0<68129:>;/2*5'??EFD:?BDD99:)(,+,'-/0&.//((/00+<@<>;27=60/0-+2724=;9HJM)($HDDAJO3=8628()2G'$&),*;9?>>5CB3E?21<887@388$%(.G;55CEEJAFC>/>?>++8::<B>,*876-2%&%*3214789770AA;:8=;7:C822>>BA1,#
@e8276d82-fcde-44f5-86e1-31a33c7cb01c
CAGTGTACTTCGTTCAGTTACGTATTGCTAAGGTTAAGGTCTGCCTCGCTAACACCACTGCAGCACCTCCCAATTTATGATCCATTTTGGAGTGTTTATTACCACAAAAACAACAAAAGTTGGATGGAAAAGTGAGTTCAAGGTTTATTCTGGTGCAGAATAATTGCACTTTTGAATTATGTCTCTCAGCCTTTTCTTATGGACGAAGGAAAACAAGGGTAATTTCAAAAATCTTGGGGAATTTGTGTTTAAGAATATTGATGGTTATTTTTAAAATATATTCTAAGCACACGCCTATTAATTTAGTGCGTGATCTCCTCGGGTTTTCGGCTTTAGAACCATTGGTAGATTTGCCAATAGGTATTAACATCACTAGGTTTCAAACTTTACTTGCTTTACATAGAAGTTATTTGACTCCTGGTGATTCTTCTTCAGGATTGGACGGCTGGTGAAGTGCTGCAGTGGTGTTAGCGGGTAGACCTTTAACCTTAGCAATACGTAACT
+
+'&%#(*136=@9BE5F344((?--/28/?</@D<5))77;;%/201)*-1;:?EEB?B?<<?BA233%/%072>3*'&<78C;:;<7.)$97:4;9(&(58;2<BIMK7@C.GJ<>99@E=@=:;;.2/+*5./14>,%2*,295)863734I/('68ACFA@CB>AIKJA:/,,&)6:<@A*A6A89DBCC=<;:>=>>79/(+).-/*,%+2$3,79<FFJ-?@=58:>@<<'&41;A9D,,7<FL>=-654:;?@;:'')4//5===;::6EE93AF>851-69819:CC@520133361&2/46;EEA@=C8C70.BE>;E9;'8668/:9???<<=>9-ECD?1=&1003233.,:2;=GCB85D79*).HALA-(+,*8:234GD;:@CJ:11,)))'0*:,++)69@>(/5)*;<1@@DK?;864%-'&01>=9$$6:>:=:6&$24+'-845ACF74722(,(*'87664-+%**67;868-(&'%-22459/)&
@d93cf673-9ac9-427d-b7e1-4646ef290594
CAAACACTTCGTTCAGTGTATTGCTAAGGTTGAGGTCCCACCTCGCTAACACCACTGCAGCACCTCACCAGCACTGTCAACCTGAAGAATCACCAGGAGTCAAATAACTTCTATGTAAAGCAAGTAAAGTTTGAAACCTAGTGATGTTAATACCTATTGGCAAATCTACCAGCTGGTTCTAAAATAAAAAAACCCTGAGGAGATCACTAAATTAATAGGCGTGTGCTTAGAATATATTTTAAAATAACCATCAATATTCTTAAGCACAAATTCCCTAAGATTTTTTTAAAATTACCCTGTTTTCCTTCAAGGTCCATAAGAAAAGGCTGAGAGACATATTCCAAAGTGCAATTATTCGCACTAGAATAAACTCTGAACTCACTTTCCATCCAGCTTTTGTTGTTTTGTGGTAATAAACACCAGGGTGCTGCAGTGGTGTTGAGTAGACCCAACTTTAACCTTAGCATTACTGTCA
+
150&')/115:9:;(+0&+//1599?E<''$#&*6&&2(&*,.059>@=;BAADCD,*&$$%.98<5598&&%%$&$;G636442-28A>>''77?555563:;=B444966:@A?@B429A=:<IH4;;E+=2?GEHA8;A<D,,>1?879>95556$$223>;;G4:<8$$47>FBC?@:-,)''*100-;<C2?9>=<77BH/<E>&9;;879:<>89D<7D--;=D8@B?8AGJ;;FDD==A*>@51GH?AHE;.73.2$+8:8;/PEB@80IE8;676670-**)'%(09>?;4?>A>CFC:>=./A1194<E;)048,+222,,(>FGFEABLI(FFH8-7659<8=@K?2*+;EDC6A>89::<39;?=HD:>?PYTM->?33H@'((.::9;3DBEHF<5,1>E@BKH'778@4>8@IHB>ABBC@<&D863/&;8004:82&#$())1(///0*...'(2<;+,2,
@db66c9d2-eea6-47e7-bdf8-c27836f43829
CATTGTACTTCGTTCAGTTACGTATTGCTAAGGTTAAGGTCTACCTCCTTAACACCACTGCAGCACCTAGAGTCAACAACAAGAATCTATTGTTAGATTTCCTAATATTACAAACTTGTGCCCTTTTGGTGAGATTTTTAACGCCACCAGATTTGCATCTGTTTATGCTTGGAACAGGAAGAGAATCAGCAACTGTGTTGCTGATTATTCTGTCCTATATAATTCCGCATCATTTTCCACTTTTAAGTGTTATGGAGTGTCTCCTACTAAATTAAATGATCTCTCTGCTTTACTAATGTCTATGCAGATTCATTGTAATTAAATTGATGAAGTCAGACAAATCGCTCCAGGGCAAACTGGAAGGTACTGATTATAATTATAAATTACCAGATGATTTTACAGGCTGCGTTATAGCTTGGAATTCTAACAATCTTGATTCTAAGGTTGGTGGTAGGTGCTGCAGTGGTGAGCATGAGGTAGACCTTTAACCTTAGCAATACGTAAC
+
+-./.:7BD3<8<1<.C7;=66=00146--,'+>(61:42@76356(*')%27?BDG25=88==C@??<::.%89+0>4=@$)1?;EG:::1;9.05?A?+.BA:8:/1=;=<E>==(A@LI(5GGGA:=8+((BB=2/;9688967@:9:6;;4>@<GC=;B>;77DMJHG;5..2D6B=0;::4;A4=E/-737>@9;A@AA>://2::%''+1@8647=6?*60:69B@DD;8+B4:@FC@>8:C3;2..--,.23:=A5@-95BF;6@=A?@00/21,0$01/.@BA2E?:4354'$7**;<=AIGK>BG1IF9;<=(**+8599<.15,%$+-340)6$'/);2E35A=AA=>EG<?3*2$7@BELF;>B<9==<EFE&D;:@<=C@>AQLJC>666@9;5,-68:773556>A?A9.?.:79:35-+*?<0D9=:45CH>E?GJA6:@ECEHG955:?<0*($&((')&'.1.2:=?>C@DE>;:42)2F><;,,++%#
@f9fdfff5-7fd0-4ce1-b540-be48045ffc66
CAAATGTACTTCGTTCAGTTACGTATTGCTAAGGTTAAAGGTCTACCTCGCTAACACCACTTGCAGCACCTAGAGTCAACACAACAGAATCTATTGTTAGATTTCCTATTACAAACTTATTGCCCTTTGGTGAAGATTTTTAACGCCACCAGATTTGCATCTGTTTATGCTTGGAACAGGAAGAGAATCAGCAGCTGTATTTGCTGATTATTCTAATCTATATAATTCCGCATCATTTTTCACTTTTTAAGTGTTATGGAGTGTCTCCTACTAAATTAAATGATCTCTGCTTTACTAATGTCTATGCAGATTCATTTGTAATTAGAGGTGATGAGAGTCAGACAAATCGCTCAGGGCAAACTGGAAAGATTGCTGATTATAATTATAAATTACCAGATGATTTTACAGGCTGCGTTATAGCTTGGAATTCTAACAATCTTGATTCTAAGGTTGGTGGTAGGTGCTGCAGTGGTGTTAGCGGTAGACCTTTAACCTGCAACTATAACT
+
)&%$)).&?B3;0:-C0A0E478A648=ABB.35D6JG-1@<DF&/037(.47<9DGD923&3584569376:5+',(&&(*53=?><4.<8222>@>?B9.29,7'')+3<=JBHHC%%(7HFCBIIA>D:40*&><;;<A;766477=;9?=J@A@31?@8DGDCEA--6DD@6//=;2..0032,:)(*/%&'''$&:2-8);@PK>>55-&&)0-9'5+8=3=06/6;;@ADE><&==NWUIED6''E><<8::6*;>GEE=.3>9DDC4&??6:5546433>:0%%+=0011/1000.-56>>=.'<;6*::>BF87;4,-,3<:;..*%%$%'*0<;996;=8D+>:C2?BE:DGILGBF,399=95<=AJG<=DBEHAFR?G:OCBK<;HBBFPQJDDBGJG?DA=><B733@FFG=<,<'8=9?=?D70,03DAL?21;51FB?&DE<>?9888=IH<66HDFBAABA.7-.(,$''...0--)%&%#&)''(&()''%
@dcf10a1f-3e52-4fd1-916b-e3cde898272b
CAGTAATGCTTCGTTCGGTTACGTATTGCTAAGGTTAAGGTCTGCCTCGCTAACACCACTGCAGCACCTAGAGTCAACCAACAGAATCTATTGTTAGATTTCTAATATTACAAACTTGTGCCTTTTGGTCTGAAGTTTTTAACGCCACCAGATTTGCATCTCTGGTATGCTTGGAACAGGAAGAGAGATCAACAGCTGTGTTGCTGATTATTCTGTCTATATAATTCCGCATCATTTTCCACTTTTTTAAGTGTTATGGAGTGTCTCCTACTAAATTAAATGATCTCTGCTTTACTAATGTCTATGCAGATTCATTGTAATTAATTGATGAAGTCAGACAAATCAGCTCCAGGGCAAACTGGAAGGTGTGATTATAATTATAAATTTTAGATGATTTTACAGGCTGCGTTATAGCTTGGAATTCTAACAATCTTGATTCTAGGTTAGGGTGGTAGGTGCTGCAGTGGTGTTAGCGAGGTAGACCTTTAACCTTGTATTACGCTGCTTTTA
+
-&&)&#&$89;;34*A.0L.DAAH8>?BA?:)3?B9@1,;6A<%347?:65>4<==>/)*,&&.&'9:755+-(?A8CBH+::5/16BGBBA4;8()327(6)287856?AFPNNTQ7@@<?7BC<.))##%'$;9CA@>744;@A++=:8479)./076$)/1&/(((##%(=7.%%;5;-6:/,040+'$(*$7;<?5GFDC@=EOF=?2,)(.57>->@BF@?:D;E@;==@BDC=C88FDCDD:</0A@87..//*(<-1369FD5B;@)89<FKC>>=84,=;0%&*,=9+CCBC;@B=79CBD?FGD57:.BF<;>6)$(---14,.,:**32--&%'$%27,B=?<;>>HDCB,6*,$%/$&//39<AF?BE?DD1%56-,35;0,1GJB?5:;;>;<;:><K.((0%%,.-)4(<?2.-9GI??NJ?:$E;E3'BC<$&'*)/5>89?>AFJ><<?@D:?C>C9=4707622858DBGB<73)1,*$*%(&$#"%#"###$&
@d2f45bd2-54ea-44cf-8644-215225c558a3
CATTGTGCTTCGTTCCAGTTTTGTATTGCTAAGGTTAAAGGTCTACCTCCTTCTTTACCACTGCAGCACCTAGAGTCCAACCAACAGAATCTATTGTTAGATTTCCTAATATTACAAACTTGTGCCCTTTTGGTGGTTTTAACGCCACCAGATTTGCATCTGTTTATGCTTGGAACAGGAAGAGAATCAGCAACTGTGTTTGCTGATTATTCCTTCTATATAATTCCATATCATTTTCCCTTTTTTAAGTGTTATGGAGTGTCTCCTACTAAATTAAATGATCTCTGCTTTACTAATGTCTATGCAGATTCATTTGTAATTAAGAGGTGATGAAGTCCAGACAAATCGCTCAGGGCAAAACTGGAAAGATTGCTGATTATAATTATAAATTACCAGATGATTTTACAGGCTGCGCGTTATAGCTTGGAATTCTAACAATCTTGATTCTAAGGTTGGTGGTAGGTGCTGCAGTGGTGTTAGCGAGGTGAATACTCTTTCAACCTAA
+
&%&(*.&-1/)4<=%9+3);99.>&&)0/*218?F=C?,184>5(+,.,1-1---&&(0/232:<<83B><423,--A=,01)8DE>581AC<<<8@B63CJLJ48EHDBD>?79LPF==I5:?PN,BED@0*.('8>=9:70./3/--,(')*%,-75@K<FI?-//23388,5//97/75/8<635+06>32@AB@)EA2272,0>,-/$%&&,)/3317<94.,%#6896BGD>@=8#%//-)0',3>@A321.)(*6:4=*=@?C<G3@-?6<?45;A?@A<=88:=63.;CE@:?:--)%%%95<A?9<F33:104,&(),,53.345+9''C9;=:EE504)2*A;>A;E<;4C@CKG6@0'4<E7?>>@DP@JR@@CDEGD=;>,,:1??841ICDBBAB:;=D4-.'9=H500EPOD:DC@4C>>B;AG;76*2;:B:62438JCABEACHAF7DCHEJB;;HDA@=C<=-0()'*/6%%%###.''),)(%$#$$&
@973c0be3-83df-418b-867a-acb2233d668a
CAGTAATGCTTCGTTCAGTTACATATTGCTAAGGTTAAAGAAAGGTCTGCACTCGCTAACACCACTGCAGCACCTAGAGTCCAACCAACAGAATCTGTTGTTAGATTTCTAATATTTACAAACTTGTGCCCTTTCTGTAACAATCTTATATATAATTTGCATCTGTTTAATAGCGGAACAGAGAGAATCAGCAACTGTGTTGCTGATTATTCTGTCTATAATTCACATCATTTTCCACTCAAGTGTTATGGAGTGTCTTTCTAAATTAAATGATCTCTGCTTTACTTAAATGTCTATGCGAAGATTCATTTGTAATTAGAAGGTGATGAAGTCGAACAAATCGCTCAGGGCAAACTGGAAGATTGCTGATTATAGTATAAATTACCAGATGATTTTGGAAGCTGCGTTAAACCACGGAATTCAACAATGCTGGATTCTAAGGTTGGTGGTAGGTGCTGCAGTGGTGTTAGCGGTGAACCTTTAACCTTAGCATTACGTAACT
+
-$(''%$#$1466=:D0:/2&'%%'*,0243'6<F:C8)+**$4=9*8.5)(00156<=;BD;>&)516$.$//)%&/5%%B?;;>A*;A?4732(%%')*-.5019)20?86759638?DA==:('+99<-50$"#%&&#*)%$'&##%''&(((/*=DDBEKA2@6,*(''',?47111,'&)++3@555<2:<2.&5$,/2878;4:777//6441-=@/:*88:@?DD7244(%)('&+-<<<)*/2)697+))+.%%&)-$1)@B69::;598+'69A0$%'*-/+)(**),-***)-41@B=:KEADF6DF954*&3;><+,/'/17$$(*4968?;F*=-=10(()*>E;8&+(0/2%"$(+,.*)*+/+:;9,477<=00;8<>EG:/$(),:=C:;</0%&$$$$$*/'0'++$$$,*'$#$$,$6<<9+&.4>3&(<.0-&*+'/.9866=;7:;?>=.2*)(3.-/.-+-)-'*)))$$"%"$%%))10*&
@bd1f8d09-452d-4329-a5e4-09aa13944e61
CGGTATTGCTACGTTCAGTTACGTATTGCTAAAGGTTAAGGTCTACCTCGCTAACACCACTGCAGCACCTACCACCAACCTTAGAATCAAGATTGTTAGAATTCAGCTATAACGCAGCCTGTAAAATCATCGGTAATTTATAATTATAATCAGCAATCTTTCCAGTTTGCCCTGGAGCGATTTGTCTGACTTCATCACCTCTAATTACAAATGAATCTGCATAGACATTAGTAAAGCAGAGATCATTTAATTTAGTAGGAACACTCCATAACACTTAAAAGTGGAAAATGATGCGGAATTATATAGGACCAGAATAATCAGCAACACAGTTGCTGATTCTCTTCTGTTCCAACATAAGCAGATGCAAATCTGGTGGCGTTAAAGAAACTTCACCGAGGCACAAGTTTGCTTAATATTAGGAAATCTAACCCGTAGATTCTTCTGTTGGTTGGACTCTAGGTGCTGCAGTGGTGTGCTGAGCAAACCTTTAACCTTAACCTTTTATGGCT
+
-$)+)')#%0%.2&2?*9*8.22D27:1=>DE&-9D8A=/@>FA6DE2;//22./8<>2+:($&)()/5;@8D:++D96768@5C2,<8,8349)9%92/9;-<3':E=@E90-+,4FFA;?C>K<69-+'&):>@:B?;58-./09=31*%63463<FG@$6)/&+2;8AH?=7%2047:=D71C7;=LH>=<<DA251@A=+,B4BBA=:<9<;@=86:7>=:77796-.37&)'''5:83C:;>E7B@HB5>DA44*(&29>5:)7J:88&&%25=97@C<05?>35454,,/.,(69><;@@CA(1162,576.@8;=>*3467@6?=:?CA@;A9:4+,*/E>,>;0368@8%+2/=31358=<@C;DG>FAFHIE@,&+0)&703&##$#.100.=652<4+../6/117921&8?)&0&('),(*6?A:<80)2(&'9,:3>49::;5B;*+19<03932B?>/3&&%"#%$)$'*-$%#%%&'%'''0)()'((&)$##"#
@3d377a10-7191-4630-b6aa-888ae16c92ba
CAAACACTTCCGTTCAGTTACGTATTGCTAGGTTAAAGGTCTACCTCGCTAACACCACTGCAGCACCTACCACCAACCTTAGAATCAAGATTGTTAGCATCTGGTAATTTATAATTATAATCAGCAATCTTTCCAGTTTGCCCTGGGCGATTTGTCTGACTTCATCACCTCTAATTACAAATGAATCTGCATAGACATTAGTAAAGCTTGAGATCATTTAATTTAGTAGGAGACACTCCATAACACTTAAAAGTGGAAAATGATGCGGAATTATATAGGACAGAATAATCCCAACAGCACAGTTGCTGATTCTTCCTGTTCCAAGCATAAACAGATGCAAAATCTGGTGGCGTTAAAAACTTCACCAAAAGGGCACAAGTTTGTAATATTAGGAAATCTAACAATAGATTCTGTTAGTTGGACTCTAGGTGCTGCAGTGGTGTTAGCAGGCTCAGGCTTAACCTGTATCCCATAG
+
.*'#"$'(,'-3?6)389<5459422*4>.*<@<5=$9D>I>(>>;=3/'<98CK<CCB4240//4749=>><<>,-../B/C7->6-08CFCDD4D?@;CFGABFJBLFBEI99;?@G;:C9=@JC>@DLD(=-;*-,652-23,-)+'(C2<<B=@:FHGEABC=93+<,92-56<?@B54-7<BFA0.+++4///1*98@:65$$$-0BFCEDEFB-@-?+;BC8,2;:76;91.0%#,::<((17=>6<?>605=?CIA<:3(>87(668??ADG=<=8<FHOA''B&<(($$$&'+2/C6?>@>?==<5(&##%2,=?=4=967<899>:B7<=?A;7?=;7=3%78>FCJ@@*&6<9<=@NI3)*331459;5JJA;>A?HEFF9;/+/16=?>=COGAC6>-2DEB>;%:%&>@:A:BE.5/;<EI@:9D>G::96651133,+))*+(&()/.'&(')(&'/%$###
@7b422cca-83a8-415b-b1b0-bbe997f277d0
CAATTATTACTTCGTTCGAGTTGTATTGCTAAGGTTAAAGGTCTACCTCGCTAACACCACTGCAGCACCTACCGCAACCTTAGAATCAAGATTGTTAGAATTCCAAGCTATAGCAGCCTGTAAAATCATCTGGTAATTTATAATTATATCAGCAATCTTTCAGTTTGCCCTGGAGCGATTTGTCTGACTTCATCACCTCTAATTACAAATGAATCTGCATAGACATTGGTAAAGCAGAGATCATTTAATTTAGTAGGAGACACTCCATAACACTTAAAAGTGGAAAATGATGCGGAGTTATATAGGACAGAATAATCAGCAGCTTTTGAAGTTGCTGATTCTTCCTGTTCAAGCATAAACAGATGCAAATCTGGTGGCGTTAAAAACTTCACCAAAGGGGCACAAGTTTGTAATGTATTAGGAAATCTAACAATAGATTCTGTTGGTTGGACTCTAGGTGCTGCAGTGGTGTTAGCGGGTAGACCTTTAACCTTAGCAATACGTAAC
+
+'$&(%%&-67::4:4($$'&*&'&&'.4.:0CAGA;4$8C=E9%569?:DDDB>GHGEHH1((0@C?9+6::$&(:.0./>=>2)<=1:@GL9DC9035;@&E<7:HH81.$&'286DBGHQN;5D?=A=<78420259=AA9F;=;6-*69H>9<:F36'7&)%???L>D>4:59ABDB?:?<@.(:DAA@D?EG6=@B478:BB11*)(4:@D<45117(5569&;<JCB;8892008@?AEF<><=?5:?;$(,>>>A@F;?8DL@;<9::>=A=;>75(-8<?GC?8208*%+18:2'':DB??@7:561*>6)24/%%(('(((,)-3:7%%-.'.2+.(;D1A@;;<93/=-22479<C<;676EE??.6@F?@:11&%29AB@6GF=&.:F5..//('?@2,763%%-+-/)-*4EA6?@40/36,,+*BCB@B88@EJEBJFE@>2%,&=4<=<67=CEA96520,,,)9>A3<>ECGAG<5.44&/%<649224-,%
@60a2b98f-2ebe-45bd-9f82-60a3b910fa14
CTTGTTGTACTTCGTTCGGTGCATATTGCTAAGGTTAAAGGTCTACCTCGCTAACACCACTGCAGCACCTACCACCAACACCTTAGAATCAAGATTGTTAGAATTCCAAGCTATAACGCAGCCTGTAAAATCATCTGTGGTGTTATAATTATAATCCAGCGGCAATCTTTCCAGTTTGCCCTGGAGCGATTTGTCTGACTTCATCACCTCTAATTACAAATGAATCTGCATAGACATTAGTAAAGCAGAGATCATTTAATTTGAAGTAGGGAGACACTCCATAACACTTAAAAGTGGAAAATGATGATGCGGAATTATATAGGACAGAATAATCAGCAGCTTACAGTTGTGATTCTCTTCTGATTCAGCATAAACAGATCTAGAGCTGGTAGGAATTAAAAACTAAAAAGAGGGCACAAGTTTGTAATATTAGGAAATCTAACAATAGATTCTGTTGGTTGGACTCTAGGTGCTGCAGTGGTGTTAGCGAGGTAGACCTTTAACCTTAGCAATACGTAAC
+
'+-*%'$,,,,./1<2)&0--(%$$%(*-3*%/:>9AG*/A9B<-78;/?HDI:44$%*4989:?AEOPC?=410':$$%//./<0>2(B71::<>.#%&3&4&6%=414AC>9F543++0><:.,BHD?;D904))2%&2&,,<EK@ACCBNC%%7*'%&'':?9A@CG,K6F577'IJOCAD?<5:GHG-=;A>1'%%/<7151**),+0/2472@:@<:)2('0-&43:;8333465CBA*/,,.&'3=@>@@D=ECB:'&$3?E-8&6=;:<CC8@45;99@++.BB8)&:2+'.7B;;((76;;26G92398>98:2@<129*,483*931/4$###'%%&9&&$98:ED=>=.)&&%%)+-3:9352*%'&#$#$'5156>858'%&$$%&)+**&''/I1)%.$('/10+676=C-111?@@BB22*/8E?HIE5<B56:9806?A@77'*B)DGE9)5()53CA<?8259<E@6<:;&)'+,1E><631=;EEF9:434%,%%%'(,,,&%&
@a0c8f03b-f5ef-487d-a7e2-301153ac1f24
CAGTATTGCTTCGTTCAGTTACGTATTGCTAAGGTTAAGGTCTGCCTCGCTAACACCACTGGCACCTACCACCAACAGCAGAATCAAGATTGTTAGAATTCCAAGCTATAACGCAGCCTGTAAAATCATCTGGTAATTTATAATTATAATCGCCGTCTTTTCAGTTTGCCCTCGAGCGATTTGTCTGACTTCATCACCTCTAATTACAAATGAATCTGCATAGACATTAGTAAAGCAGAGATCATTTAATTTAGTAGGAGACACTCCGCCTTAACACTTAAAAGTGGAAAATGATGCGGAATTATATGGGGACAGAATAATCAACCCAACACCAGTTGCTGATTCTCTTCTATTCCAAGCATAAACAGATGCAAATCTGGTGGCGTTAAAAACTCACCAAAGGGCACAAGTTTGTAATATTGGAATCTAACAATGGGCGATTCTGTTGGTTGAACTCTAGGTGCTGCAGTGGTGTTAACGAGTAATTCTTTAACCTGTATC
+
,''*'+2%>>?>28/D*>*,.::;9797;:=9*=M<@//=7:5'7::=8;>>:7=?>'##'9=ACA97:<++?A.1(&'+,8-%C:5?.35(&()2,<>?2A:).-3)''&&(*+'(('$%5<=61>?AE@46BIGAN:EGL:CD===:46.//.9;>CF.<,,'4%0045*$&%&38557:31EC?>@B><:BA@988?9.$$'3?FA525?C89.'&)$344ABGD-0BC@-4//+1417B>=?:;9;=;*&&&&655A?<9?04''')+944868:AFD75DIG4A@D???EB:3845+:3$##$2(/4558(DDD?9B8%%1%2$''&'%,&))/-)$*3:<84,-.$$'$54->FD?FA?<?@@B49=A8:=A>>E;@9:@BBB2>932,+*050%,:><::9.1=HB,+-(''(,$$233<96/3810-(%"$#*2//,*+,+2(*$9=8A<)):8AAC2006;401.2/)&$%$%&&$#%"%&)'&(*+)&&&#
@6a1e847f-5fa5-423f-af2d-f4749c28e901
CATTATTACTTCGTTCGGTGCATATTGCTAAGGTTAAAGGTCTACCTCGCTAACACCACTGCAGCACCTACCACCAACAACAGAATCAAGATTGTTAGAATTCCAAGCTATAACGCAGCCTGTAAAATCTGGTAATTTATAATTATAATCAGCAATCTTTCCAGTTTGCCCTGGGCGATTTGTCTGACTTCATCACCTCTAATTACAAATGAATCTGCATAGACATTAGTAAAGCAGAGATCATTTAATTTGGTAGGAGACACTCCATAACACTTAAAAGTGAAAATGATGCGGAATTATATAGGACAGAATAATCAGCAACACAGTTGCTGATTCTCTTCCTGTTCCAAGCATAAACAGATGCAAATCTGGTGGCGTTAAAAACTTCACCAAAAAGGGCACAAGTTTGTAATATTAGGAAATCTAACAATAGATTCTGTTGGTTGGACTCTAGGTGCTGCAGTGGTGTTGGCAGAGTAGACCTTAACCTTAGCAATACAGTAA
+
%$#$*,-4;<9>AH;B%(;&*'$$'54DH=-*JMDE@/+608?*202853%/35ABEI@*54542490&,<>$$,9-48%1:8=/'BE@;:<>@B<(0)76104:.<@ACENB5389+FHM?B?>3-:?DH?CFHDI=EHNC.KA@D/+E;5ANA>CIRJ(D=G<@C/453/)('%);<>&,*=?6*$'/)0?D@78*<+6,,16<EBA---49>CC=?<>?:79:<ADDE@92++.-,7;B@GFC9:9:*%+,/2628867=@/</>D<<=12=BE0',:7#)CEAFC?=4.5:=8=?8A>AAM;664)FFK81D:/89-5<;>@>DCDIH?PEB6+1912/)(+'?;?9?><CA<9;<?>@>B>;5<F=9E37<C<=;C@A/,6?9>22JE.($15;799:273<5;>DEACFF37'9=9;A@966:57;<<B?<1<'**?I;@EE-0F<4=IC@%(9332EC:;1('&)%%#$(1(,).,+-,-(*(*1%0142+''%%(&
@4805b42e-9161-463d-80b8-32952ad49ead
CATTGTACTTCGTTCAGTTACGTATTGCTAAAGGTTAAAGGTCTACCTCGCTAGCACCACTGCAGCACCTACCTTTAACCTTAGAATCAAGATTGTTAGCATCTGGTAATTTATAATTATAATCAGCAATCTTTCCAGTTTGCCCCTGGAGCGATTTGTCTGACTTCATCACCTCTAATTACAAATGAATCTGCATAGACATTAGTAAAGCAGAGATCATTTAATTTAGTAGGAGACACTCCATAACACTTAAAGAGTGGAAAATGATGCGGAGTATATAGGACAAGATATTAAAGCAACACAGTTGCTGATTCTCTTCCTATTCAAGCATAAACAAGATGCAAATCTGGTGGCGTTAAAAACTTCACCAAAAGGGCACAAGTTTACAATATTAGGAAATCTAACAATAGATTCTGTTGGTTGGACTCTAGGTGCTGCAGTGGTGTTGAGGTAGACCTTTAACTACTAACAATA
+
%(#$,:3LTDCC@3@+>+/.34AA?B:;@BH$:>F9:4),<:GL-574=))++',2>CA=A766AABBD:8001316>6155<9;;5>A<9789BDH1BBC@FJEFCB,69EBDKFGH=$$=9?+6>A97><@?&.19145;;555(+,'+64..174-<@@8?HA?=>E;13/=2;739?FGJA0/.+6???;96;6>;=<>8>:F=G,01/455<F<B@9$3$30,01/23(66867B@D<AF:8@..2BC+)+8:;;,1;DCA>--'&+#(2.,,)+6<+*/%&(%%$%)+&*-:8:<9:@<M<9?@APJBE<;:+-+&''=>7<>0)))($$284369DG@>BIC@J9@;;?GDA@C1.7<:10=>C.%+11....0+6C1#$%(*)*-'*(4;80,$&09C:476>?C8=>B=?=H>>EFF@B<7@?DFJL=::>C@,48:6(&$70:9;=<;=:/%#"$&+'(),(&$
@fede3c52-ba77-4147-bfe1-4f7ee313a0a8
CATTGTACTTCGTTCAGTTGTATTGCTAGGTTAAAGGTCTACCTCGCTAACACCACTGCAACCTCCATAACCTTAGAATCTCAAGATTGTTGTTAGAATTCCAAGCTATAACGCAGCCTGTAAAATCATCTGGTAATTTATAATTATAATCAGCAATCTTTCAGTTTGCCCTGGGCAATTTGTCTGACTTCATCACCTCTAATTACAAATGAATCTGCATAGACATTAGTAAAGCAGAGATCATTTAATTTAGTAGGAGACACTCCATAACACTTAAAGAAGTGGAAAATGATACTGCGGAATTATATAGGACAGAATAATCAGCAACACGGTTGCTGATTCTCTTCTGTTCAAACATAAAGCAGATGCAAATCTGGTGGCGTTAAAAACTTCTGAGGCACAAGTTTGTAATATTAGGAAATCTAACAATGGGTCTGTTGGATTTGGACTCTAGGTGCTGCAGTGGTGTTAGCGAGAGTAGACCTAACCTTAGTAATGCAGTAACCC
+
(('*)((--0/+6-0%*(.%-)+//:)3.@@963',=9A>,@A<9&%$$#$&).(),103&'().,$$513,45759)%'%5?0/<DD:%%,9:8(:8EB;H3:<EB>?E//..1';<A==D;D=;B=;@4=EDH@>DJ;=?8;=)&&&0=;36G79<@K,F7D7?C>DEJ<@+/**)),(95;11+//'03>C;44,*)A99<@?FEB1//?=?F:774756458;:C?JDD53315975D;BCA=../&*).+((+2/,,-@8D37B966003?>)&*%0328%.F;++%)#%%.31?;AFJ:4581:@?=@=6)%%+,85-7=*32-.)C)4131'',%)%%'(&'<*<5/$%$#+(&$'(+379?@=70AF63FC@<:884../+$%)%###-/9>?@=;GI<7;D63346'1<.::5;,/4254((9/-+3291*1#$%6;ACH;@<37<GDBA79<>>7&A06*&($(%($*,248,(&$$##"$#$$&$$#%$$&&%$&%
@b2d50ff1-3b96-47c0-90e0-ac972ce8e5ca
CATTTGTACTTCGTTCAGTTACGTATTGCTAAGGTTAAGATTGCCTCGCTAACACCACTGCCTTTCTACCAACCTTAGAATCAAGATTGTTAGAATTCCAAGCTATAACGCAGCCTGTAAAATCATCTGGTAATTTATAATTATATCAGCAATCTTTTGGTTGCCCTGGAGCGATTTGTCTGACTTCATCACCTCTAATTACAAATGAATCTGCATAGACATTAGTAAAGCAGAGATCATTTAATTTAGTAGGAGACACTCCATAACACTTAAAGAAGTGGAAAATGATGCCGGGATTATATAGGACAGGGCAATCAGCAACACAGTTGCTGATTCTCTTCCTGTTCCAAGCATAAACAGATGCAAAAGTCTGGTGGCGTTAAAAAACTTCACCAAAAGGGCACAAGTTTGTAATATTAGAAATCTAACAATAGATTCTGTTGGTTGAACTCTAGGTGCTGCAGTGGTGTTAGCGAGGTAGACCTTTAACCTTAGCAATACGCTAA
+
10*5(/1.2257=F9C.?.1667A3465;7>186@5-$1'%'$-/0;;:5?>9DAE@248&%$$$%'&(*70+-+.=4BC<*<86?BF<=@*/+=<@*=;=8CB=;<3344@9@BC<B>D??78-)=)43?HA?HMADH@?CA=61C59:A:67,1+)),K7@AA63;;,269GLLC7.D?HBFFDC;781136?@B::;=DHLK=>>=9=?BC72241:;<=3<99=>1--,0++7>=';CE1=;/89>-((',04/0C4?>@F987())1G8'+*)7://5@BDD6220%1)%*$6<9+((2@<:;=/)$22064))+(*024758.-.1+:BA3=18;@ECK@,?>B/42/4?/449;<99@A0'$14465=:725,05;..4567=6-((9=0'*-5555?=/EE-49GA===>7,'/.284-*.3*,./4.>=?=>:D2?;2($$*/.4B<8*%<>?=>CC?<:76*-&''/2?C@9-,*-$;/*+*,-)++)))%##(*&
@70509948-a6fe-4f6b-aef4-8d46224a54c8
CATTGTACTTCGTTCAGTTACGTATTGCTAAGGTTAAAGGTCTACCTCGCTAACACCACTGGCACCTACCGCAACAGAATCCCAGATTGTTAGAATTCAAGCTATAACGCAGCCTGTAAAATCACATCTGGTAATTTATAATTATAATCAGCAATCTTTCCAGTTTGCCCTGGAGCGATTTGTCTGACTTCATCACCTCTAATTACAAATGAATCTGCATAGACATTAGTAAAAGCAGAGATCATTTAATTTAGTAGGAGACACTCATAACACTTAAAAAGTGGAAAATGATGCTGGAATTATAGGACAGAATAATCAACACAGTTTGATTCTCTTCCTATTCCAAGCATAACAGATGCAAATCTGGTGGCGTTAAAACTTCACCAAAAAGGGCACAAGTTTGTAATATTGAAATCTAACAATAGATTCTGTTGGTTGGATCTAGGTGCTGCAGTGGTGTTAGCGAGGTAGACCTTTAACCTTAGCAATACGTAACCC
+
&&&',8;99D;:80B6A/04((:0;=9;9B<>FKAFB'5D;I>*4359,/=70-6EHAA9',+.355+69*5557269:))0%))*-..@,>9/?>0,732=@<>?54347(66**.2=@41<4$5=?E>C@D>ACJAEI;1><>G?>?;7>@-+:@@@&@8A5998JGA,(*,,,-/.1B;7C:98=H@9>EGACC4<;A44710;7:444668@?<?<@=<:9;=5=>:3)%88985944AAFG=?<=>)*<?80/8-68=9*9(7CC>BBIFGB@::6FBA7;AA../&&)''('-&7=;;EF<@EC:DCG?9A(%*)''/+&&)++@C7=<A+.*(*/$8<C:9215*<=?GLCGGJ<:CJE>E9:<7BFFB8<::@:-(+6H5)$6+40335:<GJ?38G;6955&(095/*5027@>?=@SBDD=<9C:?>3/+%&$(..?BEEDBBECH?:7;577,,(*98974359;9@86368933CDCA543%$#&&
@6b894838-a672-4778-9d6b-dd9d0e3b8a6a
CAGTGTACTTCGTTCAGTTTTGTATTGCTAAGGTTAGGTCTACCTCATGGCACCCACTGCAGCACTACCAAAACAAGTCAAGATTGTTGTTAGGAATTCCAAGCTATAACGCAGCCTGTAAAATCATCTGGTAATTTATAATTATAATCAGCAATCTTTCCAGTTTGCCCTGGAGGCAGTTGTCTGACTTCATCACCTCTAATTACAAATGAATCTGCATAGACATTAGTAAAGCAGAGATCATTTAATTTAGTAGGAGACACTCCATAACACTTAAAGAATGGAAAATGATGCGGAATTATATAGGACAGAATAATCAGCAACACAGTTGCTGATTCTCTTCCTGTTCGAAGCATAAACAGATGCAAATCTGGTGGCGTTAAAAACTTCACCAAAAGGGCACAAGTTTGTAATATTAGAAATCTAACAATAGATTCTGTTGGTTGGACTCTAGGTGCTGCAGTGGTGTTAGCAGGCTCAGGCTGCTAACCTGTATACGTAACTATCGGTATTGCTTCGTTCAGTTACGTATTGCTACGTAAC
+
-$&)/6.../+),2@/8,0$$$:,).;7:A<<5.8--2-(7/+-)4%&%-+-%/%**2&(,())$#%%'*))&)*)-5:4*20.2?55$&(+4&4':=*A@58D?EEG;:>>?<BCF@8//BC=@<:>F;@C;D8KE0BH<4>57>/-:1&(*%45>??(B==?EA5@EJ:9;58/)(+&)(:?:9099>><>C=CF4:03:+>=ADJMABB=7CB;7755376898$&'35611337<64<8ABG47221/5:476772--@?58+1<966344;<'%&$%&109ACB@89;60:5503:=8228:==@>64;?*&3&%)0(**(((040;?8--@2.194-/.+9'0$-&/:::CC5<CAEIGDC@1*<D?=<:5>CEGEF>F,)31:00C@E.$-91*,17<5BJ+56>:9:;<0*':42;(+)2756775,0'/8FB83:8196&+2*,4)=137*$$'<:(,3(*)&%%&%""#%)'&&%%%*/---++,((((*+'#$'')(,,(%&$5>9<=;3A&=&));>A=>>6011;<97.%
@ec322140-9778-4a5c-adc3-90883c84df91
GTTATTGCTTCGTTCAGTTGCGTATTGCTAAGGTTAAAGGTCTGCCTCGCTAACACCACTGCAGCACCTACCACCAACCTTAGAATCAAGATTGTTGGAATTCCAAGCTATAACGCAGCCTGTAAAATCATCTGGTAATTTATAATTATAATCAGCAATCTTTCCAGTTTGCCCTGGAGCGATTTGTCTGACTTCATCACCTCTAATTACAAATGAATCTGCATAGACATTAGTAAAGCAGAGATCATTTAATTTAGTAGGAGACACTCCATAACACTTAAAAGTGGAAAATGATGGAATTATATAGGACAGAATAATCAGCAACACAGTTGCTGATTCTCTTCCTGTTCAAGCATAAACAGATGCAAATCTGGTGGCGTTAAAAACTTCACCAAAAAGGGCACAAGTTTGTAATATTAGGAAATCTAACAATAGATTCTGTTGGTTTGGACTCTAGGTGCTGCAGTGGTGTTAGCAAGGTGAACCTTTAACCTTAGCAATACATCTTTTA
+
$%'+/10//:8@45?(8(<'*+C?FFFDAA58BI?C<)3B>HB(;<>A>B*E7=BAACEG;77B>?AA>,78))6@7/0//7(6/,:?39<?@4')#(09?D*D539GI@@D400//=JLHCAADN?:<,.45:<ADL;NMBDK=@BAGV3-FC&3@B>BNSB&;8B:=6AFD:-55/.+-,02%82CCDDKGE(76A7::+>.A157(8?@EB=9=72ADA;=@A6.../+7;A9@8111:F;4@;/2DHHLK82;830.&%(*-)-=F26@>9:115<CA;7&&8',),.-.,%+)19;BCA>C>G@CA6>BAK91;1##+%(($$$6#8;>>;9*4.5398;DBE3<?85B>8;:(122=?BACA98EFB@>;-8DHHE>=3+$%'9:?CEB4,&,/8447:4C5NKBE:222,.)('7E=7B@?8:?GCE@;$'D?/:.')'(+9IFJ?:<01A@DIFF@@??H26811%0,-$)),'',7::>*<?&)&)<7=G:4)&)'%%&&$#
@e53c69d5-4edc-4eed-b83d-de982b8ce465
CTTCAGTATGCTTCGTTCAGTTACGTATTGCCAAGGTTAAGGTCTGCCTCGCTAACACCACTGCAGCACCTACCACCAACAGAATCAAGATTGTTGGGAATTCCAAGCTATAACAGCCTGTAAAAATCATCTGGTAATTTATAATTATAATCAGCAATCTTTCCAGTTTGCCCTGGAGCGATTGTCTGACTTCATCTGCCTCTAATTACAAATGAATCTGCATAGACATTAGTAAAGCAGGAATCGTTTAATTTAGTAGGAGACACTCCATAACTTAAAAGTGGAAATGATGCGGAATTATATAGGACAAGAATAATCAGCAACACAGTTGCTGATTCTCTTCCTATGTTCAAGCATAAACAGATGCAAATCTGGTGGCGTTAAAAACTTCACCAAAGAGAGCTGGGGTTGTAATATTAAGGAAATCTAACAATAGATTCTGTTGGTTGGACTCTAGGTGCTGCGGTGGTGTTGCGAGGTAGACCTTTAACATAGCAATACGTAAC
+
,%(*&(-&$#(546833D9C:=79=FC>=)%%9<'>E<=2-<7>A,693804,96;G@LDEG1--;>BDD?<9;%%36-309=-&9,+0%7;420(+(06(-1H;83>B955'#%,;<<8:@<EJ@=D534//;<>879+,0=90B>BO96AE)95899??>%2+*=<;@DCI.>=0222*+,--E=;59958:63%&&)(/+-*+.+<2/%$%''58-;50--/-...&(36>06(''*'#()'')1%%&%('58C:10,34/($;9<-/2)(00622/1@C3)+9>?CJF<8G680GB><48C;:;<%B9;:<82D=3:J=<946=6A4,,.+,5'6>;9...+)-E,EEB<D@>CB8;=@BEDEGE>9BPBAICC?CEB9875.()404<<DC+&$($#))(&'%/,)%8>C>::5$)&:>:3;3/)))&%'(#&7<=AC=>>C;;GBD(@'/7GKIAEB''2/)/8:=9'%-.)0168@;;98.+)'&'%42988;653/'$
@d1b78df4-271c-4965-989d-733d775b1fb9
CAGTGTACTTCGTTCAGTTACGTATTGCTAAGGTTAAAGGTCTACCTCGCTAACACCACTGCAGCACCTACCACCAACACCTTAGAATCAAGATTGTTAGAATTCCAAGCTATATCAACGCAGCCTGTAAAATCATCTGGTAATTTATAATTATAATCAGCAATCTTTCCAGTTTTTGCCCTGAGCGATTTGTCTGACTTCATCACCTCGATACAAATGAATCACCATAGACATTAGTAAAGCAGGGTCATTTAATTTAGTAGGAACACTCATAACACTTAAAGTGGAAAATGATGCGGAATTATATAGGACAGAATAATCAGCAGCACAGTTGCTGATTCTCTCCTGTTCAAGCATAAACAGATGCAAATCTGGTGGCGTTAAGCTTCACCAAAAGGGCACAAGTTTGTAATATTAGGAAATCTAACCAATAGATTCTGTTGGTTGGACTCTAGGTGCTGCAGTGGTGCGAGGTAGACAACATAGCAATACGTAACT
+
&%$##)%DDBABE=H6>581,,1+-.7>BB<8*9$EE4,I>D=2=?.6)*9./6?=9.,.17<8@>-?;AGD?;@3)$%$%%&71C/':>95977*30%))=JA/<<)+55-))%#%$$+2;?JH;7+ACC;9=3.>A;3=HGBJAB?B99:??B97@7'(AA=BLLC$A9@:;432(,1/)%$$%-88;660?<:6<<A=?CJA@8-*#$*-3=D@:853,.$%&)-0214455.:?HB63../&%446CBFCMOGG3<BE56*,277090;FB>=2337=@8@DC@HAEAED:6.*''%$&87*$$*%.3?B@FEJ30?5*65'6211,15)%'-08GG9:('(-%:(9;=9A:35;-444<00@220$(@=;@A7<;?A84#''.<:?BFL3()4;>;>C?@?F:'$$$+,,-.-(+.-)=:E<$:5?:;80PMHGDD?=0AD7FB@2=87AAHGJE6115;1&8&#%%%)879*6)01.-3*22()567783(#
@0957e809-6bfc-4c4c-bd3d-ad275b114b26
CATTGTACTTCGTTCAGTTACGCATTGCTAAGGTTAAAGGTCTACCTCGCTAACACCACTGCAGCACCTACACCCAACCTTAGAATCAAGATTGTTAGAATTCCAGAAAGCATAGCAGCCTGTAAAATCATCTGGTAATTTATAATTATAATCAGCAATCTTTCCAGTTTGCCCCCTGAGGCGTTGTCTGACATCACCTCAGTACAAATGAATCTGCATAGACATTAGTAAAGCAGAGATCATTTAATTTAGTAGGAAGTTTCCTGTACTTAAAAGTGGAAAATGATGCGGAATTATATACTGGATAGAATAATCCAGCAGCTTACAGTTGCTGATTCTCTTCTGTTCAAGCATAAGCAGATGCAAATCTGGTGGCGTTAAAAAACTTCACCAAAGGGCACAAGTTTGTAATATTAGAATCTAACAATAGATTCTGTTGGTTGGACTCTAGGTGCTGCAGTGGTGTTAGCGAGGTAGACCTTTAACCTTAGCAATACGTAACCC
+
*)*,,--EID<::::68<@'%$#)),'03;A2(&5)9((;<AD*;?AC941A7;@J@JBD666<>:9=6'#'$%#0/&'$(4+-)*??;1::<8;;,&/>CB,69*+,+%$''2$*-4=?A??IMJ?=B==DDBBHH@8=:/3<:GI@DO;9C5(8A;:9=BD-@-/,2-*())(%%$$$$"#$+(0.+-$#&,65.00+)$8>HLM@0/+,8;B;95333:67895/8-45//0/:D=6A=@JB=98;/707-*)%$&#$%%&%$$&$$'CJ73.<=2.5EC>@B5.()+*+)23'-**$$'2&#$$'9786&&<6&2=')))<@B7CF;7::77HCB40-+38D)DC82A?>A5(+,-3:6@0.+;DCA765,9:;CDHA;@>3565**8/1%63)###$%&-:20<B:7754%&/1/BDA1-2)&((1BCCB@?<1/F/>>BEDDI:??HFAE0)*0<>68*.()5())+-+/22;8A?;5A1102656<588;;9?400'
@da492107-9f2c-4309-83bb-ce8594b14546
CAGTAGCTTCGTTCAGTTACGTATTGCTAGGTTAAGGTCTACCTCGCTAACACCACTATAGCACCTACCACCAACATAGAATCAAGATTGTTAGAATTTAAGCTATAACGCAGCCTGGAAATCATCGGTAATTTATAATTATAATCAGCAATCTTTCAGTTTGCCCTGGGCGATTTGTCTGACTTCATCACCTCTAATTACAAATGAATCTGCATGAACATTAGTAAAGCGAGATCATTTAATTTAGTAGGAGACACTCCATAACACTTAAAAGTGGAAAATGATGCGGAATTATATAGGACAGAATAATCAACCTTACAGTTGCTTGATTCTTCTGTTCCAAGCATAAACAGATGCAAATCTGGTGGCGTTTAAAAAGCTACTAAGGGCACAAGTTTGTAATATTAGAAATCCTAACAATAGATTCTGTTGGTTGGACTCTAGGTGCTGGGGTGTTAGCGAGGTAGACCCAACCTGTAATACCCATCAAC
+
+%&,'-1506;J>I1B04/*).&(*6=@<(BH>@0+>;C?(6908024665<HG*$$###*(-882BGF<==B*'%(,0-.+9?A:@GF'>;,4',$-('&04-:7D74500()((&(+4.1566(%39=>AA@>AE;<=?EM<5A-.2CCACEG,D.@/E6*FFE;?.522..0)*(>?=;LGC@6597B>;?A@A@BCAEBB=>9?9:841+&&&50113/<<D><-&%&*):?>ADE=GAL?5%4'(.3<1--8>3=37>1/1*+/=BA.4=?;8ABBED;C=86:31-33:>=>DF.74*,//6($>.'-))(#''%(.*))+''0699+-&$E=,>:9,A><B=5@CBH?7&(B3;?H@68762336%&*&((*.7/4.9>&-,)/6;?<GK5254...-/))%&A$$->E@>@<=B:147<>:78>4C@>A;>(((-5.@5***:5BH@:9%7&,%299552)'$27:<:54-(%$''%$$%+)$
@7109ab62-f1f4-43bb-ad9b-e2da2d0630c0
TATCAGTACTTACTTCGTTCGCCAGTTGCGTATTGCTAAGGTTAAAGGTCTACCTCATATAACACCACTGCAGCACCTGCCATGCCAGATCAAGATTGTTAGAATTCCCAGCTATAACGCAGCCCTGTAAAATCATCTAGTAATTTATAATTATAATCAGCAATCTTTCAGTTTGCCCTGGAGCAGTTGTCTGACTATCACTCTAATTACAAATGAATCTGCATAGACATTAAGTAAAGCAGAATCATTAATTTAGTAGAGAACACTCCATAACACTTAAAAGTGGAAAATGATGCGGAATTATATAGGACAGAATAATCAGCAACACAGTTGCTGATTCTCTTCACCTGTTTCAGAAAGCATAGCAGATACGAAATCTGGTGGCGTTAAAAACTTCACCAAAGCACAAGTTTGTAATATTAGGAAATCTAACAATAGATTCTGTTGGTTGGACTCTGAGTGCTGCAGGGTGGTGTTAGCGAGGTGAACCTTTGGCATAGCAATACGTAAGC
+
%'''&%&%%''$%&)%($&#"#')303$&(***-9IE</;5=1>=>'8782$2308%,*&+).7?BBEH<:;6885($#$$%$#%%%%%(<@2/>?@9C?3.(=@?.:+5+?D723/+*+.$.%$/..=DF?=@:%,0$.@F<;<2414;@F<>I+'-($(.;=AFO,@7F89=FLH;+-/$(%&&#)(--)&$%''581)';<4214+68?1/.),-05781)))-#%>>1*/<G@;9?D=4843(02('')((*+*,#&'/59AA10->I=<A;;=D:7,-%-756BC@@?5775C:40481+%$%*14554>>H=9E>,6;*+312?246497/3<5*0--%#$%)$,8231%/00***)/#$$%&###$'1.-<=<=>8)783A?KA</$&/+&%$%&%$%'(64939603326>@A28/26*.1.64<AB<>;9<BGH8;322;0CA:2,/%%#(0778.(&&()<@D;>57'/++*016''*&&$'%&%'&#&()3-**()*&&$'
@99cb6214-56ec-4e1c-af5a-d4ef1e41463f
CATTGTACTTCGTTCCGGTTACGTATTGCTAAGGTTAAGGTCTACCTCGCTAACACCACTGCAGCACCTGAGTCAACCAACAGAATCTATTGTTAGATTTCCTAATAATAAACTTGTGCCCTTTTGGTGAAGTTTTTACAACGCCACCAGATTTGCATGTTTATGCTTGGAACAGGAAGAGAATCAGCAACTGTGTTGCTCAAATTATTCTGTCTATATAATTCCGCATCATTTTCCACTTTTAAGTGTTATGGAGTGTCTCTACTAAATTAAATGATCTCTTAGCTTTACTAATGTCTATGCAGATTCATTTGTAAATTAAGGGTGATGAAGTCAGACAAATCGCTCCAGGGCAAACTGGAAAGAATTTGCTGATTATAATTATAAATTACCAGATGATTTTACAGGCTGCATTATAGCTTGGAATTCTAACAATGTGATTCTAGGTTGGTGGTGAGTGCTGCAGTGGTGGGTAGACCTTTAACCTTGCAGTACATCAGC
+
,.010>6HI5<<9<(<(+B).58DCDH>=:/$.@G=7.,77;4+)(0,**309;BGJB??3-.034360%&'$?@6@C?/@@=DB>HM9:;@FC8979<B'1A>.))(&-*&"$$#)/EEJ<HG=36<>9+%$2+*(&';5:ADD*)<88:<@<2.+.24<5433788>D8745>95C5/*456@(366)6:5:4;8*$$$''$*959253''3-@>><?C:@+<.798=>BE?>:D=44MF@A779,;95871(49312':-DD5C96AB5EA<8634,'*'(%%(*6'3-'&&&-)&)////304(356@A742/*25+%,&(93=<>=5)*7'';>@H@:@:CE-A7G<CEHG<DC:@&8*#)%1753341(98;CNMOKBAIDKEI63935=&&'7C?=>@A5)7720002.**4>?>643/+-(.*))0,'$%&#$'%%.)8?6:011(&#$&*'+:<@B:A;0/.+9<D<DBDBI@943110%)*$$&%%$#%%#
@c8861afb-8cda-46ac-a1bd-3292bc9576c4
CAAGCGTGCTTCGTTCGGTTACGTATTTGCTAAGGTTAAGGTCTGCCTCGCTAACACCACTGCAGCACCTGAGTCCAACCAACAGAATCTATTGTTAGATTTCCTAATATTACAAACTTGTGCCCTTTTGGTGAAGTTTTAACGCCACCAGATTTGCATCTGTTTATGCTTGGAACAGGAAGAGAATCAGCAACTGTGTTGCTGATTATTCTGTCTATATAATTCCGCACATCATTTTCCACTTTTAAGTGTTATGGAGTGTCTCCTACTAAAGATTAAATGATCTCTGCTTTACTAATGTCTATGCAGATTCATTTGTAGTGAGGTGATGAAGTCTGAACAAATCGCTCCAGGGCAAACTGGAAAAGATTGCTGATTATAATTATAAATTACCAGATGATTTTACAGGCTGCGTTATAGCTTGGAATTTCTAACAATCTTGATTCCTAAAGTTGGTGGTGAGTGCTGCAGTGGTGTTGGGGTGAGCCCAACCTTAGCAATACGTAATAA
+
/*$&#%&$'../39-)+%2+/-/62/302BAGB-BD>542>;>,$-+//3?:B;;ANIIHK644&#''&&$&(((:2.367,;B.-.+4313;2DD7=6<BI./?C:78'*8EIPHDFD'31>>J5GII<::1.0)4C@BAC?CA@,,32),:??6AB=FFA@FD>779>;<GB956<54:).'5<8A9>:;(?FHB=@=*''?CLM:;1+'')89838?@AA;&*%-.&78=6DHKG9:DCGFFE;2/HBBD5567346F<<5,.?2'188)$0=?@HH;;83-15;<79620><CDD50A@:@>=>>=H;>8<?0;6-,2,+*&C;68:882-+%%%+1//)%&(38'A;9,.><BEEJG@>G(%+7:<$--546;79;;?A=CNDEBG>9K<>G@@>OKB>ACEF;>7(#&&**+):GJGB868/@<3,.,0/58:47:CL=$(-**$)&2+:7::8((<:=:>322.+(.;+%$$')')(,&+%$*+-(()4.3C?>><=;<5*/'
@ac847ddc-0cab-4c3e-aa7f-385a9576f28d
CAGTATTGCTTCGTTCAGTTACGTATTGCTAAGGTTAAAAGGTCTACCTCGCTAACACCACTGCAGCACCTACCACCAACCTCAAGATTGTTAGAATTTCAGCTATAACGCAGCCTGTAAAATCATCTGGTAATTTATAATTATAATCAGCAATCTTTCCAGTTTGCCCTGGAACGATTTGTCTGACTTCATCACCTCTAGTACAAAAATGAATCTGCATAGGCATTAGTAAGCAGAGATCGTTTAATTTAGTAAGGGAGACACTCCATAACATAAGAGTGGAAAATGATGCGGAATTATATAGGACAGGGCCAATCAGCAACACAGTTGCTGATTCTCTTCCTGTTCCAAGCATAAACAGATGCAAATCTGGTGGCGTTAAAAAACTTCACCAAAAGGGCACAAGTTTGTAATATTAGGAAATCTAACAATAGATTCTGGTTGGACTCCTAGGTACTGCAGTGGTGTTAGCGAGGTAGACCTTTAACCTTAGCAACGTAAT
+
,+$&$%'&BDC<=?0?AG?F1((/''**,<0()?JD@<-&,;:@J>KF,8&&-+8<EEA@:=?CI8HA;>1?<?=?CD5-&'25464357>;3(0*,3)$%%%*)*-,+,,5>LLGGGSPLE>A?=>DF><DE?N?=<A>5G;9B;;>;'49=89:B@(?9=8;9=BBA.$'$%34$075;9:*0,''',0BH@@B7?>0&;56=<;BBDD>=:DI<94,-*&)*),'39:2'$$%$&$+'$'-,8>DEB:95*$1.%&$),-1D5>005.,,8=5)(+:8B;F?@ECAIG933076FB<.))9B2//)$$$$;<<D53BH4;522=14.-7:=@-.0299%,*-B:+5525<:46<4333@>;9:;<=DI41821?@CH>?79D>//@B00>FH+%-896<>>:7AI+''<BGA@?20.6<409%*AGOE?@<7*5;::BG>??61204:'.41%8@;66:=J:5:8<1700/%%3+/29=>EECD<:<>5=:<8*)))%#
@8d2efae9-9ee7-41ce-9e7d-29e6a9e040fc
GATGTGCTTCGTTCAGTTACGTATTGCTAAGGTTAAAGATCTGCCTCGCTAACACCACTACAGCACCTGAGGTCCAATAACAGAATCTATTGGTAGATTTCCTAATATTACAAACTTGTGCCCTTTTGGTGAAGTTTTTAACGCCGCAGATTTGCATCTGTTTATGCTTGGAACAGGAAGAGAATCAGCAACTGTGTTGCTGATTATTCTAATCCCTATATAATTCACATCATTTTCCACTTTTAAGTGTTATGGAGTGTCTCCTACTAAATTAAATGATCTCTGGCACACTAGTCAATATGCAGATTCATTTGTAATTAGGAAGGTGATGAAGTCAGACAAATCACTCCAGGGCAAACTGGAAAGATTGCTGATTAAATAATTATAAATTACCAGATGCTAACAATCTTGATTCTGAAAAAGGTTGGTGGTGGAGTGCTGCAGTGGTGTTCTTGAGGTGAGCCTTTAACCTTAGCAATACGTAAAA
+
%#$$'&##&&&00>,;+369<A;9611357(/$%)(%'&.22$23+3,0987<32'*)((+&$&+55'%%'2%%5/(%;79?;785>5/11$%''(,-0>*90:=9;9<=AEK@;;;'DAJEB$A?489:;789;CA?;AA441,%,-02794;?;5=;01?345-/024?3)$&(%/..0,&/2=9*00$(%&%,><603;;:7$'**%,&&1,%4331-321..'(-6??BHGA@@<33?853/))%'.%%&%$.9:214.:6)9+;6<<;,39358:88;9)104-AD>0%'"##%&03;;=5D><6@C=).@7892($$%-06.-&%&0(%;((+%-+%)+$$%$2/32778@+=ABA=B/0>@B.2.4=F:22//8.0389<GB=EBBI><B88<8**37=8=9:<=G,<1-1230%14B@6,6'*1%)$:C@?G2++7A24<1%$')+,-'$<75<?@9D1>2+**+&)%2*421*,$,+'
@1990db52-8850-4ba7-b83c-0afe11c94fc5
CAGTAATGCTTCTGGTTGGATCAGTTGCGTATTGCTAAGGTTAAGGTCTGCCTCTCGCTAACACCACTGCAGCACCTGAGATCCCAACCAACAAGTCTATTGTTGGGTACTAATATTACAAACTTGTGCCTTTTGGTGAAGTTTTTAACGCCACCAATTTGCATCTGTTTATGCTTGGAACAAGAAGAAGAATCGGCAACTGTGTTGCTGATTATAACAATTCCGCATCATTTTCACTTTTAAGTGTTATGGAGTGTCTCCTACTAAATTAAATGATCTCTGCTTTACTAATGTCTGCTCACGAGTTGTTTGTAATTAGGAGTGATGAAGTCGAACAAATCGCTCAGGGCAAACTGGAAAGATTGCTGATTATAATTATAAATTACCAGATGATTTTACAGGCTGCGTTATAGCTTGGAATTCTAACAATCTTGATTCTAACGGTGGTAGGTGCTGCAGTGGTGTTAGCGAAGGTAGACCTTTAGCTTGTAGCAATACGTAAC
+
.'$,%$%$%&($"&)$*&%#(.&,%''159;::2'*7>0BD<-(/5/5*(((*&#3$#,09<EKPNOS4..DFE>D2)#1+&&4$3'01<+(3&$*268>@864$(#&$#$%'*(*,-4@?GIJH09*<70783>?;:>;;2?C=@@A;>??4<87&3638:99AH;BG=40.(((+$+5--$%,(08*%&003%%%7.-F?@<=7846/4?9,010%<<<<+0'+16=<2FJ-2/$$*GDE52D<=;?<=70,%&'4/0862?7>+=AEDGG=<5.,1/31'')>4A9<5541/-'#%%$$&$(%-#&39:9>4581&%((BAA@A:;3-<&#.,=C==@/-+>;;44@>:B?BEA>@)-:>>*(/0>MO@==656@EKA33643822=?@G?F>:$$%%7:<;@DAD1/1=GJGHM?B;3B7C5=?755347;J21+(#%)3.,$()58??>F===CBH;?=9733'''&'..1643544.$+&..&'+()1100%%%$$#
@95a9f49a-b648-4306-aed5-ca48e3e23a0b
CATTATTAGCTGATTCAGTTACGTATTGCTAAGGTTAAAAAGGTCTACCTCGCTAACACCACTGCGCTTTCGAGGATCAACCAACAGATCTATTGTTTAGATTTCTAATATTACAAACTTGTGCCCTTTTGGTAGAGTTTTAACGCCACCAGATTTGCATCTGTTTATGCTTGGAACGGGAAGAGAATCGCCAACTGTGTTGCTGATTATTCTGTCTATATAATTCCACATCATTTTCCCGCTTTTAAGTGTTATGAGAGTGTCTCCTACTAAATTAAATGATCTCTGCTTTACTAATGTCTATGCAGATTCTGCATTTGTATTTAGAGGTGATGAAGTCAGATAAAGCGCTCCAGGGCAAACTGAAGATTGCTGATTATATTATAAATTACCAGATGATTTTACAGGCTGCGTTATAGCTTGGGAATTCTAACAATCTTAGTTCTAAGGTTGGTGGTAGGTGCTGCAGTGGTGTTAGCGGTGAATAACCTTAGCGTACATGAAGC
+
%$%&$#$&##%$$'-9)<),//4;=?@;828+/FG@<:'&&+59::19:8=7:DB43?@@+'+%###%&&$#%$($%-)((*/%&'%48?<,+-$%-(1,1<G*9)A282,6>CGNLNPJ;CA@?I0GLJ<87,$%$)-)(6=0000*+223<??1,940?9&66.+&#$&'(%'*%$-'($-,-.1++%$&)(086<3>74388;CD:<536(%9)8//6:653'(&+2:8DGHHB>>8*+<FHKD=>D<98%%&&$(4;42*(7>@'-.0+1&1<ICCDB:444.5..42%&'/83.+,2025<=?>M;</%#$*.*++&%'%7*2-+9779;3.*&;$$+#*&'&07ED)>9D=A@AB2=;0/4+:1;BBAGFRI7..&+$#&'$')(%'35>011.D@8,1.8<@DF=@FI2+,5666+)($$%3&#%'*794861*)+4;5:;6HD@<B?A:?90<6;HG0--5?6<B02-&.'&*',%$#$##$&'(%"$%$$$$#%%$&
@b2ae87c0-ac23-43bd-a620-135031689db4
CATTTGCTCGTTCAGTTCGTATTGCTAAGGTTAAGGTCTGCCTCGCTAACACCACTGCAGCACCCTGAAGTCAACCAACAGAATCTATTGTTAGATTTCTAATATTACAAACTTGTGCCCTTTTGGTGAAGTTTTAACGCCACCAGATTTGCATCTGTTTATACTTGGAACAGGAAGAGAATCAGCAACTGTGTTTGTGATTATTCTGTCCTATATAATTCCGCATCATTTTCCACTTTTAAGTGTTATGGAGTGTCTCCTACTAAATTAAATGATCTCTGCTTTACTAATGTCTATGCAGATTCATTGTAATTAAGAGGTGATGAAGTCAGACAAATCGCTCAGGGCAAACTGGAAAGATTACTGATGCCATTATAAATTACCAGATGATTTTACAGGCTGCGTTATAGCTTGGAATTCTAACAATCTTGATTCTAAGGTTGGTGGTAGGGTGCATTGGTGTTAGCGAGGTAGACCTTTAACCTTAGCAACCTTCAT
+
*'%'#%365.*1-&'(-%+1.*1:BCB/8;H<.)097A>5*,+-.16>@<EMLEK..((7CC;??/*''$'+)13>:(08/F>8BF98:@GG899?C(;6D5::9;;;JAILOI:89IGG<IKI<27250.E@?<=43;AA3DG55<@B?0C??BF7BIJ.$%333>J>@??CA/.,)&@-%:%#$)-;=A@@+;3',8<FF9?<<8-%%821++17=4=2*>D;7B?<HJFAF95IJ?=3%/?CFH7,,*',3.9:+6B@>FA@)(>@@<A=;7')87666?@31>:?DFA?D@=B>;;;?B,99:<0BF99:;'+2,6>=<:<7+)%=7422:<98;<(+<+-75;CD7FF@=;;/)+*-)$))'0$$$&+1;@HBQAL?:>?<@C?>MLGE>;<<=:>@<?>B4--;EIE:8?<AFHFC:=A=9DGJJHSGGE=.0IFCBCLI@@83*(##"##&.0D><=16**%-62'(***$))(.5323'697*('&'%(#
@66fca6e7-4d4e-49ad-830b-d7c4f41bdca1
TCAATTTGTTGTACTTCGTTCAGTTACGTATCTATTTGCTAAGGTTAAAAAGGTCTACCCTCGCTAACACCACTGCAGCACCTAGGGTCAACAGCGATCTATTGTTAGATTTCCTAATATTACAAACATTGCCCTTTTTGGTTGAAGTTTTTAACGCCCTGAATTTATCTGTTTATGCTTGGAACAGGAAGAGAATCAGCAACTGTGTTTATGATTATTCTGTCTATATAATTCACTTTTTTATTTTTCCACTTTTAAGTGTTGTAAGTGTCTCCTAAATTAAATGATCTCCTGCTTTACTAATGTCTATGCAGATTCATTTGTAATTAAATTGATGAAGTCAGACAAAATCATAGCTCAGGGCAAACTGGAAAGATTGCTGATTATAATTATAAATTACCAGATGATTTTGAGGCTGCGTTATAGCTTGGAATTCACAACAATCTTGATTCTAAGGTTGGTGTTGGAGTGCTGCAGTGGTGTTAGCGAGGTAGACCTTCTTCTTTCAT
+
$*&##&$'&(/34@C>99<<D<D<>9.--)%%%$&*)%%/%%9IJFKQH/%+50@A6//.*5+385/110*+,3111-,.113*',,)69(0,&&%&///-007<;6549;B;;@G373:;=>C<&#%')3@?@AKRLF0,&%+5.2,A@;7('.3555('%)*-+%368<;A9)))0046C<899;42B3(%/,+C9/1B:<@773,40$%((26))+/*+(3,432,.1&+($"%'(++,+15:52/0'%8=:8<:<=3;/$#%%%.*89=495/<F:GBGH;=@@?A28635?JJ.=:;BA95<9,,-<6?;??CCJHI??B<<=:05%49533++1,'&&<>GGF/)-#%$*1.A;7>8<==289:43>&1<=A<:<;5=8;>@5454-,&%%&)%5<B:A<=KI%$,,08@CG@DEH/'':BCB;4;:=1,$#,):IF>@FHIFU6D;-)0>B7B:8-/$(+$@>A=@3314CD><3**+--27684%%;343/,()&&()%$$
@d9fd89a2-d4e7-4d1a-9016-97c18a8ef02b
CATTGTACTTCGTTCAGTTACGTATATTGCTGGGTTAAAGGTCTACCTCGCTAACACCACTGCCTTCCTAGGGCAAACTATGGAAAGATTGCTGATTATAATTATAAATTACCAGATGATTTTACAGGCTGCGTTATGGCTTGGAATTCTAACAATCTTGATTCTAAGGTTGGTGGTAGGTGCTGCAGTGGTGTTAGCGAATAGGCTCTATTACTGCAACCAGCTCTT
+
+*#&%+$,7<?:@07'C35055('$++71/389@=>EH/,C<C?.<>/8*+;,+-8I<@BD:&'&&#&',2-1336,(5&%*'(+%./5:74121.L@DK?=@FKQJ>2?<CDD@<@?9INGEA=BFEEJJ@ABG4))1444:6<CA=A7C3ACA?AHMFJOB>(,=8HCAFB@C=HG6=7723++,/8<A6<55$/%%$&%&*&%&*'+&',.-%&'$#%'$$$%'%
@497b214d-4a8e-422c-900a-b831b4e88d28
CAATGTACTTCGTTCAGTTACGTATTGCTAAGGACAAAGGTCTACCTCGCTAACACCACTGCGCACCTCCCAGCAACTGTTTGTGGACCTAAAAAGTCTACTAATTTGGTTAAAAACAAATGTCAATTTCAACTTCAATGGTTTAACAGGCACAGGTGTTCTTACTGAGTCTAACAAAAGTTTCTGCCTTTCCAACAATTTGGCAGAACATTGCTGACACTGATGCTGTCCGTGATCCACAGACACTTGAGATTCTTGACATTACACCATGTTCTTTTGGTAATTGTCAGTGTTTATAGCTTTCAGGAACAAATGCCTAACCCGGGTTGCACCGTTCTTGTCAGGGTGTTAACTGCACAGAAGTCCCTGTTGCTATTCATGCAGATCAACTTACTCCTGCCAGCGTGTTTATTCTACAGGTTCTAATATTTCAGAAACACGTGCAGGCTGTTAATAGGGGCTGAGGTGCTGCAGTGGTGTTAGCGAGTAGACCTAACCTGGCAATACGTAACT
+
*($&&'(7936>18@/9/2&00A<<>?=/6/'8((+.,*A:EB5?A=<;>>?352?:)')##&*+'()+4&1$=E89<-:@:,$(>8889;;73,-8?<?<;CABEF=>EB502E@?FD=')3>><9<:>A67==H47@DD<E;?:4560++++2>I?/>---&$$'&,4?=>2(=B<.*KGFB@F=??A?+B?/0B;CC?$604''.23348=3>85*-05:7517500D89224>>+&&+&6-'0042(%24:==1;8:;<A1DHHD?=IBA@E:7%-5/-/184?'28(#$0)))$###$306G=C@EC:$$%$&..0+(&:3@:+$$&)%:8112%->2@6<8)<'D=8B5((657==A:;?:1@A>;8917;C8735643.><+999748%,*&'%$/..2):AI<E@JI41317N:@7'&%$#(4=7$1/'1<6:E-''=*47*3/9C;=68>===>00@GA<A41114=19>?=7.).-:@;=842=@>632+,.<1,,//9:*&$
@08cda9a6-5903-4f95-b693-dbbd44b558bc
CATTGTACTTCGTTCAGTTACACGTATTGCTAGGTTAAAGGTCTACCTCGCTAACACCACTGCAGCACCTCCAGCAGCTTGTTGTGGACCTAAAGTCTACTAATTTTGGTTAAAAACAAATGTGTCAATTTCCAACTTCCAATGGTTTAACAGGCACAGGTGTTCTTACTGAGTCCTAACAAAAGTTTCTGCCTTTTCCAACAATTTGGCAGAACATTGCTGACACTACTGATGCTGTCCGTGATCCACAGACACTTGGTCTTGACATTACACCATGTTCTTTTGGGTGGTGTCAGTGTTATAACACCGGGAACAAATACTTCTAACCAGGTTGCTGTTCTTTATCAGGGTGTTAACTGCACGAAGACTCCTGTTGCTATTCATGCAGATCAACTTACTCTACTTGGCGTGTTTATTCTACAGGTTCTAATGTTTTTTCAAACACGTGCAGGCTGTTTAATAGGGGCTGAGTGCTGCAGTGGTGCTTAAGTGATTCTTTAACCTTAGCAATGCGTAACCC
+
(()++/(<>;::<5D1@03''/'%.')-7;60+2@7.)&/648'(2435+*,++,7?;,)**-/&47EEG3C?28>&$%&*6.1/=A8:??=81/-?C5-/43897)7?I><>>>11AE@..6.,3(2*97(>>+&)&$()++/5?HI>3..;6;211;?F>NG<82+6=A3=%%?<>=;@KC57GMJAEC1>BJGB+A>0CHFEDC8@::>*27;=?7=5</84,,-5-585;;D7))?:?87568-,,,)&$%%%-+2+44:,%%%&67?91.C;IA?JFB=&/5;7.=85C0:;/=;266'%%*4&+-*=?ED=53.A=9-11.4/,6MJ>9A@LDHLL@50>7812.)(-2145/&&&'&%&'#&7746<3<=7A?=E3%%$%&/+930.--)*'90===<9=?82:9B4+4<<31011/855.4:22;AFJE>A6<47758?>CDE=CF=4CB6-+,*<;2578';:=@A500:525/4//1+(,+*#$$'&/11,,**,'*&43$$,,,,$$##
@41b7a2a6-aa75-4ace-98ba-89e324e93ac4
TGTTGTACTTCGTTCAGTTACGTATTGCTAAGGTTAAGGTCTACCTCGCTAACACCACTGCAGCACCTCCAGCAGCTGTTTGTGGACCTAAAAAAGTCTACTAATTTGGTTAAAAAACAAATGTGTCAATTTCAACTTCAATGGTTTAACAGGCACAGGTGTTCTTGCTGAGTCTAACAAAAAGTTTCTGCCTTTCCAACAATTTGGCAGAGACATTGCTGACACTACTGATGCTGTCCGTGATCCACAGACTTGAGATTCTTGACATTACACCATGTTCTTTTGGTGGTGTCAGTGTTATAACACCAGAACAATGCTAACCAGGTTGCTGTTTCTTTATCAGGTGTTAACTGCACAGAAGTCCCTGTTGCTATTCATGCAGATCAACTTACTCCTACTTTGGCGTGTTTATTCTGAGTTCTAATGTTTTCAAACACGTGCAGGCTGTTTAATAAGGGGCTGAGGTGCTGCAGTGGTGAGGTAGACCTTTAACCTTAGCAATCGC
+
#%:%-+&5:/(6B:9-A-0/33B39:864)%)9?6%%<46:((0.13%$&*24<GD>HE30/*14678,A?.(((,137=D0CB@:?=D>?4,--/2;2%$$$5476(490.-./865=721+'**3,3.@4>-$$/43BBDFD@P@6)..1-+&&&-6@*<0+&'$%%&#-,,'+<AIC;139HO=:0;9=FBB'C<:>LFBD('.*+4%%39BBD:6269<AA@+45:;?9**0:;?AG>;334((((&%%'.+/-?567:B>9:9:>6BEIH?@E@FNKDHC;AA7>0*<&:;(5+&+,--31*%(#$%,*&%#%''&/029IE83:%-3:.8:41192+(>@HEBAAI42479.35;>A?G8+9(//5,/1501.120,%??DLNG<5944>=))8$3??@:2<A87?9=7$%6$&GFGCFBEHI1CFE8:;86G544>DFG=9D=AC=E+<77*%%)$+>@:4<855;C>56)%*78,-08?;FH7:9756,'''%(&$$
@24719a02-ab47-4f44-aba3-a4bd96c0451f
CAAGTACTTCGTTCAGTTACGTACTTTAAGGTTAAAGGGTCACCTCAGTGACCACTGCAGCACACTCCAGCAACTGTTTGTGGACCTAAAAGTCTACTAATTTGGTTAAAAACAAATGTATCAATTTCTTCAATGGTTTAACTTAGGCTTTTGGGTGTTCTTACTGAGTCTAACAAAAAGTTCTGCCTTTCCAACAATTTGACGAGAGACATTGGCTGACACTACTGATGCTGACAAAAGCCTGATCCTACGAAGACGCGAGATTCTTGACATTACACCATGTTCTTTTGGTGGTGTCAGTGTTATAACACCAGGAACAAATACTTCTAACCAGTTTGCTGTTCTTTATCAGGGTGTTAACTGCACAGAAGTCCCTGTTGCTATTCATGCAGATCAACTTACTCCTACTTGGCGTGTTTATTCTGCAGGTTCTAATGTTTTCAAACACGTGCAGGCTGTTTAATAGGGGCTGAAGTGCTGCAGTGGTGTTAGCGAGTAGACCTTTAACCTTAGCAATACGTAAC
+
*+&#'%.2:88FHC2D+./$$&%##&0).-<F8D@03>5&/#%%'+$"$&$*-5>F>>?($$:$$8'1.47=.+56:@6'177:691>F@=50;;@@;F88:84;D8<154*)-.'##$&()%%-,,25:FCA;>;/@,#$#$$$&%$$''%$,469OCE?>.&(+095:9EA>A>;1/<<<AH8////.%9B>@C78<1)#$%#&$()()'(&&%&&&''(5/58655102'#&-.)'####&%$$/$&$')'%.&&#&%)2@ADBD7+&&&'85@:;=DBNEE<9;;:>EG52,(-).7,:16=A.,58A474779C<300=88>36546.;.=1/),,31.--&04A312E=7;C@?=A3198;21-/32=:1/?/BC=CB::6)(*000.=720('%$$3.--01.-;=;:@695,+':),338?Q3B>>:26CDE4=?<&=A<=E;99'+(=>9B;B922&*-.('(($/:6;9'0116$%68;2/($%%+)&'9-59E;FC669<,%&;3//))()&&
@5c06d0a6-b8ec-401a-8dc2-cfb6801ad6a9
CGGTATTGCTTCGTTCAGTTACGTATTGCTAAAGGTCTACCTCGCTAACACCACTGCAGCACCTCCAGCAACTGTTTGTGGACCTAAAAAAGTCTACTAATTTGGTTGAAAACAAATGTGTCAATTTCAACTTCAATAATTATGAGATTCTTTTGAGTCAACAAAGTTTCTGCCACCATTATTAGTAAGTCATTGCTAGTTTTCTTGATCTCTAGCCGTGATCCACAGACACTTGAGATTCTTGACGTACACCATGTTCTTTTGGTGGTGTCCCAGTGTTATAACACCAGGAACAAATACTTCTAACCAGGTTGCTGTTCTTTATCAAGGTGTTAACTGCAGAAGTCCCTGTTGCTATTCATGCAGATCAACTTACTCCTACTTGGCGTGTTTATTCTACAGGTTCTAATGTTTTTCAAACACGTGCAGGCTGTTTAATAGGGGCTGAGGTGCTGCGTGGTGTTAGCGAGGTAGACCCCAACCTTAGTAATGTAACCC
+
+$)*'&&$$$%*,(4>7D8@&+,?<=>3-,((('419:*242=+,5468><8.36469=?A=?:%6;8@E.56/<D@:3<;8-&14?7.-+/7AC??9=?;C<::@7&+261;BAF>?=62<6C6K?C:+796>4,)+'&(&$$$$#$''&&%$&#%&,'$%)'%#(,**('%%##$$"#$"#&#"&$&$#$$&$###$#$$$&%$&$#$%$$$$#''1/-00?,-,-,'($$&&#(%**(*-4;/.00':FFF?>L>EJEHA54?=:A>''9'.4/4-15=G9697:.0..77><30&$,1$$42<D;A;LG-'<1;?9DDB/'%%%%*5*(&-,+/'/0/:;E89=;--<'+&'+;<70110//-*;5',,+,,:)+8+)55%0><905>57<88/789<5?1-'+>>>DGGG2FHH310(''&(,+6>EB?CHD@:?6??9CGE<>=EECA6'&&.9=A@B16$$&*(%$(#)&##026656'$"$$#%$#$%%%
@f1e883c2-c89b-4e19-a34d-a069d6e09d92
CATTTTGTACTTCGTTCAGTTACGTATTACTAAGGTTAAAGGTCTACCTCTTCAACACCACTGCCAGCACCTCCAGCAACTGTTTGTGGACCTAAAAGTCTACTAATTTGGTTAAAAACAAATAATGTGTCGAAATTTCAACTTCAATGGTTTACGCTGGAAGGCACAGGTGTTCTTACTGAGTCTAACAAAAGTTTCTGCCTTTCCAGCAATTGGCAGAGACATTGCTGACACTACTGATGCTGTCCGTGATCACAGACACTTGAGATTCTTGACATTACCATGTTCTTTTGAATTGGTGTCAGTGTTATAACACCAGGAACAAATACTTCTAACCAGGTTGCTGAATTTCTTTATCAGGGTGTTAACTGCACAGAAGTCCCTGTTGCTATTCATGCAGATCAACTTACTCCTACTTGGCGTGTTTATTCGGGTTCTGACGCTTTCAAACACGTGCAGGCGCTGTTTAATAGGGGGCTACGAGGGTGCTGCAGTGGTGTTAGCGAGGTAGACCTTTTTAACCTTAGCAATACGTAAC
+
0.,,('26.$((,0@;?7E11856D7--,A@C7:DJ=F6+(C:?91110,%'$.4,/CE815,%()-69?@<*<@6//,788;;D?A<7/.02:K8,5;?ID@>*C@@5.)'+(23216@>,(('**&&+5()('BB>@7*4;9G@++.;5B8%"$#%++()/9<122>><*ID8CC6/1-*10611,.6><16EK?@:-;;2>=+;/#')'#*,1+++47944).<@9E@??<A:81,)*-1;5;;A895+%,),...)(''((+<<??+?AC:3452,(+>BERHFLFB9*&$%'588907&,0'#$%)-'(''4)<ADD=GBC:<<<5B>71;?0;=>8)$/#,.$2?<CB@36E3('53;CAAGBG1(($).((778F7/476<;60/12(0.;@<2-=600011+08=?AAC>8731.B@A?8@A'-/'%/1,'#"$#%(;BC992414</.+22&08@>@C>F;33D811/1)(&)':7C:6.:/&&:>B158%&'7.0/,)%.1;>500...;<5536'+.63..765+*%
@256125eb-9b96-47a3-8689-b2d480bb9f08
CATTGTACTTCGTTCGGTTACGTATTGCTAAGGTTAAAGGTCTACCTCGCTAACACCACTGCAGCACCTCCAGCAACTGTTTGTGGACCTAAAAGTCTACTAATTTGGTTAAAAACAAATGTGTCAATTTCAACTTCAATGGTTTAACAGGCACAGGTGTTCTTACTGGAGTCTAACAAAAGTTTCTGCCTTTCAACAATTTAGAGACATTGCTGACACTACTGATGCTGTCCGTGATCCACAGACACTTGAGATTCTTGACATTACACACCATGTTCTTTTGGTGGTGTCAGTGTTATAACACCAGGAACAAATACTTCTAACCAGGTTGCTGTTCTTTATCAGGGTGTTAACTGCAAGTCCCTGTTGCTATTCATGCAAGATCAACATCTACTTGGCGTGTTTATTCTACAGGTTCTAATGTTTTTCAAACACGTGCAGGCTGTTTAATAGGGGCTGAGGGTGCTGCAGTGGTGTTAGCGAGGTAGACCTTTAACCTTAGCAAACGTAACCC
+
*)')*/(AA<;<D2=#&C(845:<=<,C?@,<@J=A;(,83<-.-/-1&%''&&/65628;??<9:315(;-65:3;8;;F1(3,1,573=B;447:75:=?ACEK=8I>?ADH;:FA-+6/2,<2;2CA?<*-<DA4.//C;I;I911192))$&4=;86018>BB>&022=3<AFMIK=@>QE>;GHF8=6IJ8>?H>D0%'/-1,,-0.:27)%/66;CAGBEE:=65588DIA<B?:677+&&&&&,&.67;>??A,*),/02A+;863BCKEGTNPQBBBA<H:4F6G@2<925D456<;)3;,6:C?311BB;=<B=2E27?OF;4=;BJDHIF2+C;2*1ACFJID>F8::&%68@A1CF@EA=A?@??A=;;$=30=<%#%$%$'$CC<E?BJLAGG@F>FJ1((7;F9?<>@DEEFEI9D?D7;@9;G60011=GC=B7=722<@26459&(-5BGJIA;;DDF5<*4-5$%%$,/,9=<;=796-)&$$&/;<A99/1231%&&
@621c6d6a-d225-4964-b12d-fe7ad6b613b3
CATTGTACTTCGTTCAGTTACGTATTGCTAAGGTTAAAGGTCTGCCTCGCTAACACCACTGCAGCACCTCCAGCTAACTGTTTGTGGACCTAAAAAGTCTACTAATTTGGTTAAAAACAAATGTGTCAATTTCAACTTCAATGGTTTGCAACAGGCACGGGTGTTCTTACTGGTGCTCAAAAGTTTCTGCCTTTCCAACAATTTGGCAGAGACATTGCTGACACTACTGATGCTGTCCGTGATCCTGAACGCGAGATTCTTGACATTACACCATGTTCTTTTGGTGGTGTCAGTGTTATAACACCAGGAACAAATACTTCTAACCAGGTTGCTGTTCTAACATCAGGGTGTTAACTGCATGAAGTCCTGTTGCTATTCATGCAGATCAACTTACTCCTACTTGGCGTGTTTATTCTACAGGTTCTAATGTTTTTCAAACACGTGCAGGCTGTTTAATAGGGGCTACGAGGTGCTGCAGTGGTGTTAGCGAGGTAGACCTTTAACCTTAGCAATACGTAACC
+
*''('6277624@;G1E1339<ECII?DDIF.MKE:3+4<69.'*+(28<?B:>FTNIGLDBB:A;1,,-0,(&&,(*412=(,C=32/+(+<:7683;:2?>ABCB6+=IA>77=?=GDB@?8@<<<G;KCHB(07BJHG<=4%91*-6'001400%$.868J@>BC8<;*&*##&*1::28ENEAHHAHEGF&>9//B:99)2>:?@8299::;.(.'<<EDCADFEBB@<?:00,<?BB003%%%6--)*-<7FEBAAB2)))+89BGH@86MFCNNKKFGGDC:3.B(5/-$&,@F43//2.:>96;?;-''55.74@>A-7=>KAFCH,;*++27:72B<:1<<@=BG77A0**%%)(+67<27>80)@CM@>842777-)=;+11187E16>81IH=7;=@@IKICGIG;:559<K?B+0C=?CBFN:FF;CFF58?533:7=F>6DB43777-:1?9.-5-1??5/;7//3@506('+''&)((6835?<<<=*A93345%%$3/--774+)%'
@66094e07-5bdc-4a00-a256-47a555243ad8
CAGGTGTACTTCGTTCGGTTACGTATTGCTAAGGTTAAGGTCTACCTCGCTAACACCACTGCAGCACCTCCAGCAACTATTGTGGACCTAAAGTCTATAATTTGGTTAAAAACAAATGTGTCAATTTCAACTTCAATGGTTTAACAGGCACAGGTGTTCTTGCTAGATCTAACAAAAAAGTTTCTGCCTTTCCAACAATTTGGCAGAGACATTGCTGACACTACTGATGCTGTCAAGCAGATCCACAGACACTTGAGATTCTTGACATTACACCATGTTCTTTTGGTGGTGTCAGTGTTATAACACCAGGAACAAATACTTCTAACCAGGTTGCTGTTCTTTATCAGGGTGTTAACTGCACAGAAGTCCTGTTGCTATTCATGCAGATCAACACTCCTACTTGGCGTGTTTGTCTACAGGTTCTAATGTTTTTCAAACACGTGCAGGCTGTTTAATAGGGGCTGAGGTGCTGCAGTGGTGTTAGCGAGGTAGACCTTTAACATGCAATACGTAAC
+
(%%%##%%&(-(-5)'')C(6<?@>EEA<=3&.9D5B2-83>5%9<8;34:7/.4>DDEJ=??@A@=?>296'%)%$($')(6@BA>A>@F994=8)-284<C@@LCEQKE50IDA=84=8C:B8D=78,)5AFGB<=>5A>C9AFGC<734:G7;HBHRL:=:(*(+>>@?>MFD;40/HJIB90...4='DE4@GJDF34833512>BDEF838;89@A@?=<?BB?<:/+)'&'###%223//001/7664?986EB?02<655477ADEKKE<L@9KMIB<;9;CC.+B517.+028C78;ED'6;7;8D?:92FG:CBD>LF7C?EC;BHAJDCG>701=:16516=4?,)1-2338:87?@C>20<<*&32<@5&,$,,+,*)'$$(%+==?9&&+<C>?GF1C)20:=.,.46K7C=>?57?<JK8;G;DBF21:1///1?CB@F>BCCCDDA;B?<5(@AEHK3,,=AD77<@?=;55.*/:>=>8967&&$$'#&&)((((*.-)%
@eae4c164-add8-4edd-b849-51f5e025531a
CATTGTACTTCGTTCAGTTACGTATTGCTAAGGTTAAGGTCTACCTCGCTAACACACTGCAGCACCTCCAGCAACTGTTTGTGGACCTAAAAAGGGTCTACTAATTTGGTTAAAAACAAATGTAATGTCAATTTCAACTTCAATGGTTTTAACAGGCACAGGTGTTCTTACTGAGTCTAACAAAAAGTTTCTGCCTTTCCAACAATTTGGCAGGGAACATTGCTGACTACTGATGCTGTCCGTGATCCACAGACACTTGAGATTCTTGACATTACATATTTGTTTTGGTGGTGTCAGTGTTATAACACCGGGAACAAATACTTCTAACCAGGTTGCTGTTCTTTATCAGGTGTTAACTGCACAGAAGTCCCTGTTGCTATTCATGCGGATCAACTTACTCCCCTGCTTGGCGTGTTTATTCTACAGGTTCTAATGTTTTTCAAACACGTGCAGGCTGTTTAATAGGGGCTGAGGTGCTGCAGTGGTGTTAGCGAGGTAGACCTTTAACATGTAACCATAAC
+
)&%%%*)::.4236@.>.1288DAEG>?:/.3>GA84*;57)$;978339:.,+/=FB>?@+9;8:9.94B@C-7;*5B/>7B@:;B?DK<(&).%%$$'9=>-6A@A8H@54;EDADC50/%$#%3/6+2+888<)89?FB156:@G@A@B<<D;B@>?KM?@QDBFG??D;/96*58/*=C9..0=NLEDF??8=6'55,@D<HHA)5,,.$$$3...1.E.;1')/(,721-((622?<?@?;;CBEHEFB81<;:'628EB@A5?:<>?.'$#$%&%$),/0;7GEEI72?,DHC?A64423454&6:+B>I?B@:BA983842)*8BJB<::6JE:JKL3);,*+0(4&233@95566%/.%(&1=4DA>B<@973//.%$%%+.5:00002496;:%4+599688=C??ILAC6;)(11<EYDE47JDCABCN9A@*'%%%,40--.:=H>3BDE@::A>H;:/81,1EDIH=55>B?0B=>;49472,9955B>A@>8;*'&''%&$#&%(**$
@58107857-5d95-4875-8893-aece3200107a
CAGTATTACTTCGTTCAGTTACGTATTGCTAAGGTTAAAGGTCTACATAAGCTAACTACTGCAGCACCTCCAGCAACTGTTTGTGGACCCTAAAAGTCACTAATTTGGTTAAAAGCAAATGTGTCAATTTCAACTTCAATGGTTTGCAACAGGCACAAGTGTTCTTACTGGAGTAACAAAAGTTTTGCTTTTCCAACAATTTGGCAGAGACATTGCTGACACTACTGATGCTGTCCGTGATCCACGAACGAGATTCTTGACATTACACCATGTTCTTTTGGTGGTGTCAGTGTTATAACACCAGGAACAAATACACTTCTAACCAGGTTGCTGTTCTTTATCAGGGTGTTAACTGCAGAGTCCCTGTTGCGCTATTCATGCAGATCAGCTTACTCTGCCTTAGCGTGTTTATTCTACAGGTTCTAATGTTTTTGGGGCGCTGCGTGGTGCGAGAGGTGTAGACCTTTAACCTTAGCAATACGTAAC
+
,*$($$&+.0:81=:?4H232/2674636:A;(GKBDB&)I>E:-',,1/((*'&#%)+199:<@?><3,::3./&)*1-:7,//80564(34.)$)'(83<E=H;??B:..79(.<??845-%:18)9@C<%>EEJCA@D;'@*$&5088:1(&%%%%&#<9<==-('$&%//,+(9;9.69=:3##(999$46/06?9@479467/.:?ACEA?DCB8BD?>DHIF>BDI@=>FECE@/0242434079F;E7645=0((()$#).3;=AH;23B?B668$%6-4B,<>(2$05=74<CEIHNHD;H<(&%*3/0*7)?;HG:BELFA>G?LB469635A0=;H>966C9;@.466/(?AKD.6;2)%$&-/=<@GE>==<3+?9%+++'&&+'&&$#%%)486>CFL);=AH/0.@GO0=97/)0;;995**%%$%4:>;ABC47*(//+$'-<)&'':4101)55-,+-/8<=2++.00))#
@891698f3-cad2-4a61-90ee-8c4f174d8e80
CGGTATTGCTTCGTTCAGTTACGCACACACACGTATTGTAAGGTTAAAGGTCTACCTCGCTAACACTGCAGCACCTCCAGCAGCTGTTTGTGGACCTAAAAAGTCTACTAATTTGGTTAAAAACAAATGTGTCAATTTCAACTTCAATGGTTTAACAGGCACAGGTGTTCTTACTGAGTCTAACAAAAGTTTCTGCCTTTCAACAATTTGGCAAGAGACATTGCTGACACTACTGATGCTGTCCGTGATCCACAGACACTGAGATTCTTGACATTACACCATGTTCTTTTGGTGGTGTCAGTGTTATAATACCAGGAACAAATACTTCTAACCAGGTTGCTGTTCTTTATCAGGGTGTTAACTGCAGAAGTCCTGTTGCTATTCATGCAGATCAACTTACTCCTACTTGGCGTGTTTATTCTACAGGTTCTAATGTTTTTCAAACACGTGCAGGCTGTTTAATAGGGGCTGAGGTGCTGCAGTGGTGTTGAGGTAGACCTTTAACCTTAGCAATACGTAACCC
+
'$$,&&('-0*13?9BGGBL&"$%'$+%2+545B;99)$%%2>B:5'%)+123%<?7A346:0-.$%1<>8B>67*/36-))$+,/0?=381C4.0+4?:5268@3488;F?QIDFM@=938?;?B8744;8;7<6>=>>-34=ACDEI;?KD?69:>FF=;<EDE7F5@BA4785'2)<.D>9GI@;2ANFCGC84+.*71-:=A??8.B:=*8.*7899;:A5;=?ACHDB>>;<2.-.//;;DA?9;=755540/%%(.A<QHEAC><>?=>@8GEHLCENCDONJH72E:;C2,B5;99@7<99*&%'*1:1176+;:55:91438=/C61=L;A@ECIE4IJ(:9@/.%67;>A9(%)$1222.***83.9.?:9?===<>-)))-&B=&??>;:E7=:-)753@>@?8CEM>B>DB9119BI+:)>EEDEEIJ=FG<03:++@7<9=BDJB8=<F;334<8;@FG@?IFC(+889=BC6:8'(&)(-1++?43786:4//..%/(6+(&#%.+.*,+
@240d07af-ee1b-4954-8077-b3622e0dccdf
TCAGTGTGCTTCTGTTCAGTTACGTCTATTGCTAGATTTAAGGTCTGCCTCGCTAGCACCACTGCAGCACCTCCAGCAACTGTTTGTGGACCTAAAAGTCTACTAATTTGGTTAAAAACAAATGTGTCAATTTCAACTTCAATGGTTTAACGAGCTACAGAGTGTTCTTACTGAGATCTAACAAAAGTTTGCCTTTCAACAATTTGGCAGAGACATTGCTGACACTGCTGATGCCATCCGTGATCACAGACACTTGGAGATTCTTGACATTACCATGTTCTTTGGTGGTATCGTGTTCCATAACACAGAACCTTCTTCCTAACGGATTTGCTTTGTTCTTTATCAGGGTGTTAACTGCACAGAAGTCCCTGTTGCTATTCATGCAGATCAACACTCCTACTTGGCGTGTTTATTCTGAGTTCTAATGTTTTCAAACACGTGCAGGCTGTTTAATAAGGGCTGAGGTGCTGCAGTGTGTGTGAGGTAGACCTTTAACCCTTTAGCAATATG
+
'+#$+$)&%%($")&/%#%%*#%'&$"$$'%%.$''(,:5-(('+)$:?<?657-$()5<7=9;DE9?6@B<3)A:77%'()2>:66A>51-.2A;28>CE<:8260<>1*?(::BF/,?@E?=;1,3135B7DE+$<DII@?<9:K==8&&%&$$$))*$4;=M=/76,%&$#$&&'%(31>=.)087/'89;>-,&*/493;530())+/&$$$5:A:<.*+*-$.211.,./+--51.&%%/%*//;77431%+('%&)&#')$"$#$$01,)))-+*+'&'7,*'$.,$$$$#'*--/)'$(-'&'#$%(''5$714&#%.&'*72$$?=5?ABC@D;6A1>//@:;6=-2=++++,++2/..>B.3?89?:@>?A6,(&&%7130'+)$(-739::5/=?@DFCGJEK;.&/-;$)149C<*/6=4-9<21956F6222B@D1;AFF@77&+(,*4,)&%+'&&'('$%%%$&%$'&%-5()/54?<762,*%$'&,,'.)'%%$
@7bec85db-bbd0-44f6-9acd-6ca4a597db22
CATTGTACTTCGTTCAGTTACGTATTGCTAAGGTTAAGGTCTACCTCGCTAGCTACCACTGCAGCACCTCCAGCAACTGTTTGTGATTTGAAGTCTACTAATTTGGTTAAAAACAAATGTGTCAATTTCAGCTTCAATGGTTTAACAGGCACAGGTGTTCTTACTGAGTCTAACAAAAAGTTTCTGCCTTTCAACAATTTGGCAGAACATTGCTGACACTACTGATGTCCGTGATCCACAGACACTTGAGATTCTTGACATTACACCATATTTCTTTTGGTGGTGTCAGTGTTATAACACCAGGAACAAATACTTTAACCAGGTTGCTGTTCTTTATCAGGGTGTTAACTGCTGAAGTCCTGTTGCTATTCATGCAGATCAGCTTACTCCTACACTTGGCGTGTTTATTCACGGGTTCTGTGTTTTTCAAACACGTGCAGGCTGTTTAATAGGGGCTGAGGTGCTGCAGTGGTGTTAGCGAGTAGACCTTTAACCTTAGCAACGTAAC
+
.467;DBKL;A=E5B<I<I?<=JCDA<==:<0=F6>8+:3@<*:=,6((8)%$"'--(#%(+1<BGIID0@/:;=4@A-7D.0.0&#%#$'&4=>;+:9>=?GD;074973%$9?DG?;.3+@282=;=8%3:AAE>?@B;FAA31225.+('(,<>JA=@C6>B?<78>><@CE<1&$9%,A87>5201,3*.6>9>QJ9<;<,086=?AAG:>;:<7.6EA@B?1445%'7<55>/---411.54;481998;D=<9<=@>;@43())),6/FKD?7<=;=D-)21,')$&1@D9=@DCBB7:@BGE-%%#$(#'))3*69G7://-#)8@9/*%;1-)-79./7-+4*$##$(%**6,3<;DBE@E>?<4+&&'.+=0)666*$()&&$%%%1,/BAGD;1==67,,%"$459,-)%&0@=DHDDH:2;@88?0*)(6CG67;9?;1186A=;;;209BB@K<;;CCF@BB?A13&'#&(00:0/-0<8(6763;7:=-)))*''
@5818a534-9380-4941-9c58-d93d6fc564f5
CATTGTACTTCGTTCAGTTACGTATTGCTAAGGTTAGGTCACCTCGCTAACACCACTGCAGCACCTCCAGCAACTGTTTGTGGACCTAAAGTCTACTAATTTGGTTAAAAACAAATGTGTCAATTTCAACTTCAATGGTTCCCAACAGGCACAGTGTTCTTACTGAGTCTAACAAAAAGTTTCTGCCTTTCCAACAATTTGGCAGGGAACATTGCTGACACTACTGATGCTGTCCGTGATCCACAGACACTTGAGATTCTTGACATTACACCATGTTCTTTTGGTGGTGTCAGTGTTATAACACCAGGAACAAATACTTCTAACCAGGTTGCTGTTCTTTATCAGGGTGTTAACTGCACAGAAGTCCTGTTGCTATTCATGCAGATCAACTTACTCCTACTTGGCGTGTTTATTCTACAGGTTCTAATGTTTTCAAACACGAGGTGCTGCAGTGGTGTTAGCGAGGTAGACCTTTAACCTTAGCAATACGTAAC
+
-'$&,5,??93491-*,),179BABB>GGIC7BB>9(=6'(<=1:..6.--7EHDGI?:B>@@?D>*:?128&/264FC89<B@998DG6<ADFG6ADFEC5A?LHAJJ=;9DLB=;(93E<?,?(0$$$27>EEEH+=9#$#:333<;92,.4==L5=>A8657570=<@D@KIE<:9CQE@@>//02:*BD=;HGLNK?;55C&&'147GG0%,?AADEG@DHF>;:((%--8;D@?-->/345?BE@B<>115LD?AC<5::<?<6BJLHIBNCELIHD8086?J-'206D6C;>BH7<?A@<HEAD?BB<7@768<1D>F=090A?8<=<F?=NLB<:D:3=B8>>?JH=@>96440-,878<7@@=/4=314-45-*(&-6;<<JOLC?B6?@8((*;C;@?=<BB:>>CD<;>?4H9B?B<89;@D9A@==>A//,2BG=:?<BCEB;>38=89501)155416++*+'88///-0=3E;:<;3=1/%
@2347bef7-7c1b-4091-9ee1-c58c56c0ae2e
GCTGTTGGTGCATGTACTAAGGTTAAGGTCTACCTCATATACTACCACTGCAGCACCTCCAGCAACTGTTTGTGGACTAAAAGTCTACTAATTTGGTTAAAAACAAATGTGTCAATTTCAACTTCAATGGTTTAACAGGCTTTGGGTGTTCTTACTAAGAATAACAAAAGTTTCTGCCTTTCCAACAATTTGGCGAGAACATTACTGACACTACTGATGCTGTCCGTGATCTGAACATGAGATTCTTGACATTACACATGTTCTTTTGGTGGTGTGAGTGTTATAACACCAGGAACAAATACTTCTAACCGGGTTGCTGTTCTTTATCAGGGTGTTAACTGCACAGAAGTCCTGTTGCTATTCGCTGCAGATCACTTCACTTCCCTACTTAGCGTGTTTACATTCTACGGGTTCATGTTTTTCAAACACGTGCAGGCGCTGTTTAATAGGGGCTGAGGTGCTGCAGTGGTGTTGCGAGGTGAACCCAACCTTGGCAATACGTAA
+
$+/%"#$&3%)(&&/&6<1&&AA:?3,?<DC-33.<&,'$$$$((*)(97:73689+*(0.15<'/508E*AAGFC9&BE6667=='#%-3,;<@>F<7B>:8:HHD:=3=::17/?<>>2:979DJDD<?B:A;<=)%%%%%$/8<;J;?796.)(%%%$$&/1GCC/3DD-5/<=C=IF+GF=?I;:;()+%%%'%$%%(,#%%&&)&'+%&06416=F?::@;>>*$5(35933,/+0.6=*-6</+,+,9./,+38J=+765,,///(,%''$*-/</:5B43510,/=4B=IC830/8)?(::57%9;E70+5(96=BEG82@1-)-70$'%##&$,,-.()17..1.(3(*,1,,0&"#'###&$$)&"#$$%$%*,=D*&$%$%49<:3$/(##&&210-():@A*0&'/A@HFDCAE1@C22D*''<=#%263.?><98=<?D?DA7$*0=3*6+%%*4>8>/5-'#'.$&:&%63,+96*,*,)66:/-&$((('
@0587a0ab-4c9c-4d6d-8766-ee63e0ccad92
CATTGTACTTCGTTCATTACACGTATTGCTAAGGTTAAAGGTCTGCCTCGCCCTAACACCACTGCAGCACCTCCAGCACAGCTGTTTGTGGACTAAAAAGTCTACTAATTTGGTTAAAAACAAATGTGTCAATTTCCTTCAATGGTTTAACAGGCACAGGTGTTCTTGCAGGTCTAACAAAAGTTTCTGCCTTTCAACAATTTGGCAGACATTGCTGACACTACTGATGCTGTCCGTGATCCACAGACACTTGAGATTCTTGACATTACACCATGTTCTTTTGGTGGTGTCAGTGTTATAACACACCAGGAACAAATACTTCTAACCAGGTTGCTGTTCTTTATCAGGGTGTTAACTGCACAGAAGTCCCTGTTGCTATTCATACGAATCAACTTACTCCTACTTGGCGTGTTTATTTCTGCAGGTTCTAATGTTTTCAAACACGTGCAGGCTGTTTAATAGGGGCTGAGGTGCTGCAGTGGTGTTGAGGTAGACCTTTAACCTTATGTACGTAACT
+
(('*.2/7<;.7C+/&%(2%5-.>435CHHJE>CC=:/.,:8?7/..+-11*)$*+.4<<0,*'&&4:;/226C2.+-02$+.0,:5,82<+((%07434=FK@A?>@;GA96GC89:B@<DH968+8.?$<$:;$)$&#%$$),2<3:)$$$.(''''955H@HHB../-4.:,.>AFH850CRGFED?9&50B:.3>=;=8.0'&$+,-/3$-17<?CBBBBC=9,')..1130<;:8:<;<??<55...97=5???9B1B9:;=76EAMGB:H;><EDA<07;1=81C9:>06.+(5+24)7DC8=G7BCLL500DA00;AA>'6;*=:*AC1C:ELF?,&=3..6CDCFE<BE;6*56448;;<C@0:?<:@BBO;E2+))*+0+=H?0/1(+8**1:229;D@FGBAE@//5614&,,;8I3D>>;DAFBO:FG71.21;G?=>CGDIC=FJD<455DH?ECC?<E?EBJ922??@/>+*'*'),-),*78786.)-/-.*)'5+.//;1(&
@d45fb8a6-b697-44d2-b869-f82df2413c25
CAGTATTACTTCGTTCAGTTACGTATTGCTAAGGTTAAGGTCTACCTCGCTAACACCTGCAGCACCTGGTGTACTCTATAAGTTTTGATGGTGTGTGATGGTGGCAGTTTGTCCAGCAACTGTTTGTGGACCTAAAGTCTACTAATTTGGTTAGAAAACAAATGTGTCAATTTCAACCTTCAATGGTTTAGGCACAGGTGTTCTTACTGAGTCTAACAAAAAGTTTCTGCCTTTCAACAATTTGGCAGAACATTGCTGACACTACTGATGCTGTCCGTGATCCACAGACACTTGAGATTCTTGACATTACACCATGTTCTTTTGGTGGTGTCAGTGTTATAACACCAGGAACAAATACTTCTAACCAGGTTGCTGTTCTTTATCAGGTGTTCAACTGCACAGAAGTCCCTGTTGCTATTCATGCAGATCAACTTACTCCTACTTGGCGTGTTTATTCTAGGTTCTAATGTTTTCAAACACGTGCAGGCTGTTTAATAGGGGCTGAGGTGCTGCAGTGTGATAACGAGGTAGACCTTTAACCTTAGCAATACATGC
+
*$)/**,(CEB=:<=A2F23558D999?@.8$;CG@A8-0--+*5769542;6:950#'+,7@A7:4%(;..0,1=C9=A/($CA;><<@:>FDHG@>?B@GL<>?G@LG;88=>868$;>=->;);4?9/./2?237=:>B2D88GEA@KD3&7?A=BEHE761;79.9-C4:,(('+1@D=77<=B<60952323;C,9'##%59??3-'8*?;7QOMB2>@KG>>9;;8<)FF>DGGJM<9722>&-'''(0.&/54;78=BF@ACHDHA<=A::>=&&'*+12>63-...0?8KAC8;;8338;9.2KIJBAFDCOLKN:.?<2:=9J3EB>A?8:@:9?>B59>@?B=BC@)'=-C:E>C-:8:GE@B?CB7:<><-'B/89<3716>66J<95765*389:=;-;A9EB?::6A65,**+62=>-%2233A9?=.GLE@?><??9G+,*1,'#$*@2+7<@FDBIOCH@;(5>;;=)%%+,./,6:;DFCED688>=?86CEE*-;66:<,-*'++$)-.3:4//-*)(('((&%%',45=2/-$-(%#
@03a312b5-6987-4910-a88a-2735dbfaba58
CATTGTACTTCGTTCAGTTACGTATTGCTAAGGTTAAAGGTCTACTCGCTAACACCACTCTGGCACCTCCAGCTAACTGTTTGTGGTTTCAAAAAGTCTACTAATTTGGTTAAAAACAAATGTGTCAATTTCAACTTCAATGGTTTAACAGGTACACAGGTGTTCTTACTGAGTCTAACAAAAGTTTCTGCCTTTCAACAATTTGGCAAGTATTCACTGACTTACTACTGATGCTGTCCGTGATCCACAGACATTGAGATTCTTGACATTACACCATGTTCTTTTGGTGGTGTCAGTGTTATAACACCAGGAACAAATACTTCTAACCAGGTTGCTGTTCTTTATCAGGGGTGTTAACTGCACAGAAGTCCTGTTGCTATTCATGCAGATCAACTTACTCCTACTTGGTGTTTATTCTACAGGTTCCTAATGTTTTCAAACACGTGCAGGCTGTTTAATAGGGGCTGAGGTGCTGCAGTGGTGTTAGCGAGGTAGACCTTTAACCTTAGCAATACGTAAC
+
'$#%-26@??;52.?4A487?FH@;<0>==*7:?5/-$2%#%'&&'*.4@:-&8:6+(+(%&+*4778.68***/(+/:<F*<@84%%$#&**%%(('%.05@EFH4:CNJCB9:1;?:3036,&:6>6@<:2))>4FGBDD;8E62.(2-)$%(%%%441>LDE79D>A8+*+:',25B@.)+0BGA@2%%%(-=@7>@I?G304//'$%%#$$$#'*)$$$.<3@?578530/11156;:86760455.)&'&135260,'.<52336>4:BBAADKFGGHE9B::>A>95>(+%1<34670/2-21634B>A:>9;((.-(.*(/-45E4+&3/?81;<=93,+<2535..,6<@H6///0*+.855993:5669///,//+&&&/*>;+AA@>?B5=:3,43(&$+59:8886))++1=B=,044=7>AD>75495//-.@:666?=B>;D;66896<@1=;>;3B9C?F;77:@D3=+5*45*)&)-/024869<:A=6554%%$5-((2-47/%
@5309a83a-346a-46be-bdd0-fd5702b80b87
CGGTATTACTTCGTTCAGTTACGTATTGCTGGTTAAAAAGGTCACCTCGCGCTAACACCACTGCAGCACCTCCAGCAACATTTGTGGACCTAAAAAGTCTACTAATTTGGTTAAAAACAAATGTGTCAATTTCCTTCCGTGGTTTAACAGGCACGGGTGTTCTTACTGAGTCTAACAAAAGTTTCTGCCTTTCCAACAATTTGGCAGAGACATTGCCGACACTACTGATGCTGTCCGTGATCCACAGACATGAGATTCTTGACATTACACCATGTTCTTTGGTGGTGTCAGTGTTATAACACCAGGAACAAATACTTCTAACCAGGTTGCTGTTCTTTATCAGGGTGTTAACTGCACAGGGAGTCCCTGTTGCTATTCATGCAGATCAACTTACTCACTTGGCGTGTTTATTCTACAGGTTCTAATGTTTTCAAACACGTGCAGGCTGTTTAATAGGGGCTGAGTGCTGCAGTGGTGTGCGAGGTAGACCTTTAACCTTAGCAATACGTAAC
+
.$$2(()0$$FFDN@N8G/93557756-))69F7;:*(',636&/0/7:(3:<<(&/IG@IF41.'%&CFF536+''$$(',-9;AJ<7=;9A<359<BHB?@=;AD6@8GE248<>?BE=8639;=*/*57&'%*23*-:DBD:908:<,1&"%AH?<GG7,?%.020,&=)@A@C?,-=CL<B>169EA?(CB/=ENCKH62350412<@@@1-,%#5;AD>?@?8>9674((4/876?CC7399.*'((1210/)/5>>;>AB81EKLA;,=&*686*&:&/3(&('167?5ADB;<@CE;A>>=>D<:79BB4A:=<G.(.7C?;579E@FJF41->08.:<@@@G0+ADH?<<6$$0367;5/9A;CHFDCDJJ?:77751BF5--.$()1($$(3;?6/-DHJ:<=GG022<DN7>),9;0?<C8>>644<36C1'''2;A4/==?-((4297972*9<;6F6--18>>?(.$%)476363@65560;;5*01.3=6-))//.*(&
@db8b4570-8132-47a4-9be4-6f5ecc4ba6d5
CATTTGTACTTCGTTCAGTTACGTATTGCTAAGGTTAAAGGTCTACCTCGCTAACACCACTGCAGCACCTCGTGTTTGAAAAACATTAGAACCTGTAGAATAAACACGCCAAGTAGGGTAAGTTGATCTGCATGAATGGCAACAGGGACTTCTGTGCAGTTAACACCCCTGATAAAGAACAGCAACCTGGTTAGAAGTATTTGTTCCTGGTGTTATAACACTGACACCACCAAAAAGAACATGGTGTAATGTCAAGAATCTCAAGTGTCTGTGGATCACGGACAGCATCAGTAGTGTCAGCAATGTCTCTGCCAAATTGTTGGAAGGCAGAAACTTTTGTTAGACTCAGTAAGAACACCTGTGCCTGTTAAACCATTGAGTTGAAATTGACACATTTGTTTTAACCAAATTAGTAGACTTTTTAGGTCACAAACAGTTGCTGGAGGTGCTGCAGTGGTGTTGAGGTAGACCTTTAACACCAGCAATACGTAACA
+
&&%'('/)--1,0?5@;D<@>==E@EDAGCH=;GIBE>&4C@ID*/01730575:HJGBDC1,-;=:BE:9>@>>C<24@D@:788:==<:CA@>@A0EJFJC14549<;;31@@?(+1340/A@A?HHCDA9;<C&&9;F888@=?CFEHIF@;999;:=:/(0541$-@>=LI/.<9442./6589:?D@6369:F=:>9+)?)>@E?59?E?:B89C:49@?0GD**9HK=+%/>95@@@6G66B?B2*A@0,416:7B?49>2+?G9:@A>66&&4<7766@1+B?BJH@<>9*<59@;-.58+1E0;DJ93C/A@@BC88*CDE?<?/JMNGK?;=++C@48-0.2(6>=;D?CEECEGFJ>A7@619=<<=31'<@;77GMI<964.434%37?;4=57AE>B=F7?:<:5EBE;::,1.&9-.88,+,4-/3FGFC;=FFA:E934@ADC;773)-+/0-0/84232,))%$&(%*/&%'&&*0,-&
@736026a2-698c-4b24-aad3-d35fec944aaf
CAGTGATATGTTCAGTTACGTATTGCTAAGGTTAAAGGTCTACCTCGCTAACACCACTGCAGCACCTCAGCCCCTATTAAACAGCCTGCACGTGTTTGAAAAACATTAGAACCTGTAGAATAAACACGCCAAGTAGGAGTAGTTGATCTGCATGAATAGCAACAGGGACTTCTGTGCAGTTAACACCTGATAAGAACAGCAACCTGGTTGAAGTATTTGTTCTGGTAATTATAACACTGACACCACCAAAAAGAACATGGTGTAATGTCAAGAATCTCAAGTGTCTGTGGATCTGAGCCCAGCATCAGTAGTGTCAGCAATGTCTCTGCCAGAAGTGTTGGAAGGCAGAAACTTTTTGTTAGACCAGTAGAACACCTGTGCTATTAAACCATTGAAGTTAGAAATTGACGAGCTGTTTTAACAAATTAGTAGACTTTTTAGGTCCTGAAGCAGTTGCTGGAGGTGCTGCAGTGGTGTTAGAGGTAGACCTTTAACATGTAATACGTAAC
+
)''($$%$(''*03/7C288E=4@;A<A&:-1-710*4:=C+;>7:46>@;:??=4-/.$#&&'')+@;36/.'+4'(5=8=A%;;=6122BHD@G=,'7@G@?ABB:<5=DAA@G<28@?C=40,)234=22AC-9/001(0B45=C>844249C<=18@/00@@CBGF@;:0G4229/2485;;AABA?@/'(*)+&,;3137@1=6%%,(2036,(8%3+-,+*#'*-3<85:50,'&(*1((8?M=,%-A:89//:@EHG=8-,;D=)55<?+=1)*7;?EEB@<5$'/(0/0(7$7;=74@>>E?8>=;9*&0;:458:36+1%%/'2.5A<::D3/9-1777<B>JKQA@?1&(//.)239DD)997E8:845(&#$%*'5)78246857427$$//*+--&#$%%375:<932&$*&;AC=9D:<6===@>?*07)),*)+4&));),/IFGAB3=C@;:*+*-8249-5.0&&+-=88;43135))$+$$'0122112.(#
@0627beb0-51ef-4c7a-af9e-45e6f01546f9
GTTGTACTTCGTTCAGTTACGTATTGCTAAGGTTAAAGGTCTACCTCGCTAACACCACTGCAGCACCTTGCTGAATAAGCATATTGACGCATACAAAACATTCCCACCAACAGAGCCTAAAAGGACAAAAAGAAGAAGGCTGATGAAACTCAAAGCCTTACCGCAGAGACAGAAGAAACAGCAAACTGTGACTCTTCTTCCCTGCTGCAGACTGAATGATTTCTCAAACAATTGCAACAATCCAGCAGAGCAGTGCTGACTCAACTCAGGCCTAAACTCATGCAGATCACACAAGGCAGATGGGCTATATAAACGTTTTCGCTTTCCGTTTACGATATATAGTCTACTCTTGTGCAGAATGAATTCTCGTAACTACATAGCACAAGTAGATGTAGTTGACTTCTATTGTGCTTTTAGCGCCTTTCTGCTATTCCTTGTTTTAATAGTATGCTTATTATCTTTTGCGTTCTCACTTGAACAGCCCCTATTAAACAGCCTGCGTGTTTGAAAACATTAGAACCTGTAGAATAAACACGCCAAGTAGAGGTGATTGATCTGCATGAATAGCAACAGGGACTTCTGTGCAGTTAACACCCTGATAAAGAACTTAACCTGGTTAGAAGTATTTGTTCTGGTGTTATAACATGACACCACCAAAAAGAACATGGTGTAATATCCAAGAATCTCAAGTGTCTGTGGATCACGGACAGCATCAGTAGTGTCAGCAATGTCTCTGCCAAATTGTTGGAAAGGCAAACTTTTGTTAGACTCAGTAGAACACCTGTGCCTGTTAAACCATTGAAGTTGAAATTGACACATTTGTTTTTAACCAAATTAGTAGACTTTTAGGTCACAAACAGTTGCTGGAGGTGCTGCAGTGGTGTTAGCGAGAGGCTAGACCTTTAACCTTAGCAATACGTAATAT
+
$4$47545.06=:G>C9B>99@81;>C?C=93>-EC/*16><),&44262;318>IB55<776;<98;7+'156@?EE8D6//<>;:79<@>5/>;/4231;:9G:EGM,CF:;:<?;=;6+(G=E@D2.*(8,*-.6;:=CB8;-@A@*7,'%#%%#%'24.44)**3,,,55;FF?BC1ADAGGB88;=988B3:?>@>K8DFF1/--&$###0.%($--&$-098?A3368<@.?BB--8%$#$#%',$*=41276B;A;6<2<535AC7A>4>-=*%%(&*$(#'389;1.3997A>@C@E=>=><<064-B@D?@78<<8'==7<3469?>;6@@CA>@16ED?OM11&&5?<C,,/+-,%$*-0578A<;4;<'$('*52>B:8>><;=;=458ABB?345+.%%031/')'(&(9?;?=DBF9=8/3036?AA>:5%5%4.0+'(**,..8A??30'$(4,.-5**4522?=<>JDG$/+();>76=6?<9=-/GEAGH7..-()/.1'*&&4675%&/-512.'**(,220-.5.-''))%#)0$(9AE?=@??<-''789'.5)=9=IIECCBD=<;E;G<B@B?AKB898<6&+&'###2;FLF@@J;05,012$$'0(7%98'0>+(4*12,$$%&27=EE64?LOB2,,6;82&&+698?*$$&&@<*6@HAC:E?6:8*'45;<<B83C1+,:0-.14.1:?6??AC85@>58LACH@FBB45>GI?CAEF;;DI9=--612&((22584:2&&5:(:-/;=*<>>DHLI=JGLG<?GBAB:AF>>>;=;>24-1;<?@499@:CBA74?A@68;24HI?CEJAA<751,,.//8<)&6$%(804497:<EG4+=%4@9/2B>>;E?=A3840+(*')$1(&&%%4/+1147;;;8:355D=CD><<D6)-$
@fbb5ed54-3f6f-4c30-9a42-c454a38c0564
CAGTATGCTTCGTTCAGTTACGTATTGCTGTTAAAGGTCTACCTCGCTAACACCACTGCAGCACCTCAGCTATTAAACAGCCTGCACGTGTTTGAAAAACATTAGAACCTGTAGAATAAACACGCCAAGTAGGAGTAAGTTGATCTGCATGAATAGCAACAGGGACTTCTGTGCAGTTAACACCCTGATAAAGAACAGCAGCCTGGTTAGAAGTATTTGTTCCTGGTGTTATAACACTGACACCACCAAAAAGAACATGGTGTAATGTCAAGAATCTCAAGTGTCTGTGGATCTGGACAGCATCAGTAGTGTCAGCAATGTCTCTCTGCCAAATTGTTGGAAAGGCAGAAACTTTTTGTTAGACTCAGTAAGAACTTACCTGTGCCTGTTAAACCATTGAAGTTGAAATTGACACATTTGTTTTAACCAAATTAGTAGACTTTTAGGTCCACAAACAGTTGCTGGAGGTGCTGCAGTGGTGTTAGCGAGGTAGACCTTTAACCTTAGCAATACGTAACT
+
(%&,(&&BC4:/74<-/-86--.///GGFG@A::--=7D=*6534018668AHMHIK?<957<A@??217((01=A?:=ESRE5-..>IDAJJ;;:79<=:?@9>G?<JKJE75/3122+*;))**@68>4/+'5??9?DJ=:;B;6;=<=A?66---))@.FAI99CEBB@?AFEAD;-,9:963=@DIM.0CE?C%:>,AACE<JD=5.17C;>AD:C@(+7;A<+363:>286<BA89@JK==KIN6+%,157:;;=+1EDFC<8GH=)?=?B1GB436:?AE54DB.*>&7<6873;/+C56;3-/08?877GIDJ>@,<*4*(&+6?@6@D?>DC8?(.47<8:<8..EAAB7B343<623),56,)<1'((6EGB1;0>>65?3EF3./+'(+,171.257:)<26688>=?5:<><;;34E:4<3>3,1/0/''''',/B-.;658?;<=F@CDGG@C<<=HICJ?77<AE@A??B15)*)2;A=;A<A?@=2,20008(3<BAA<?@96,%
@e932f79c-6903-4368-9dee-d09bb50c118f
CAGTGCTTCGTTCGGTTACGTATTGCTAAGGTTAAAGGTCTACCTCGCTAACACCACTGCAGCACCTCAGCCCCTATTAAACAGCCTGCGTGTTTGAAAAACATTAGAACCTGTAGAATAAACACGCCAAGTAGGGTAAGTTGATCTGCATTAGACAGCAGCAGGGACTTCTGTGCAGTTAACACCCTGATAAAGAACAGCAACCTGGTTAGAAGTATTTGTTCCTGGTGTTATAACACTGACACCACCAAAGAATATGGTGTAATGTCAGAATCTCAAGTGTCTGTGGATCACGGACAGCATCAGTAGTGTCAGCAATGTCTCTGCCAAATTGTTGGAAAGGCAGAAACTTTTGTTAGGCTCAGTAAGAACACCTGTGCCTGTTAAACCATTGAAGTTGAAATTGACACATTGTTTTAACCAAATTAGTAGACACAGGTCCACAAACAGTTGCTGGAGGTGCTGCAGTGGTGTTAGCAGGAGTGAACCTTTAACAGCAATACGTAACCC
+
,($$&$%,-29.;25H4>8>@313/8@::=9=612$8?;BE3>>671486*,,$%5?@0**AB7@09G:F@86$;;;=@=)7=BMKD01<CI>FE:;CBJ40003$.&>>>:+&(*0BCGBBAC@EIG?7;DA;4>7;6/BE:56?**%&##$$'$$%#$$$%09>4*,=03;B5//4/12.+8:96,E@=;,)*:0)))(61@BBDBH@;*7//C667>>5=67A573566)**&*0433/2:>@=76D=&),(-5674A8;::?,&?:'2287-CA@DC<9BFHBDA7'%&,2>=>@@H=9?/@>BAC93@>3?IGEHCEA@<05;A9336@BBGN;G'8A?>>2C67776::82..$5,3*./1/*8>@C872*&%#',,6*).(8<->@7,%)%+,3865770-0&6675&-0.6-,;976383%.%.$/(''.(&$,)//6*))?)*0?C;9%0?<?AF@992AC;>?=:72..,($)1%%910,-)902.(/;9;=+,,+)$'&
@40e5a7ae-8e1f-414a-a427-78680ac317a8
CAGTACTTCGTTCAGTACGTATTGCTAAGGTTAGGTCTACCTCGCTAACACACTGCAGCACCTCTTCCCCTATTAAACAGCTGCACGTGTTTGAAAAAACATTAGAACCTGTAGAATAAACACGCCAAGTAGGGTAAGTTGATCTGCATGAATAACCTTAGAGGCTTCTGTACCCTGATAAGAGGAGAACAGCTTAACCTGGTTAGAAATATTTGTTCCTGGTGTTATAACACACTGACACCACCAAAGAAACATGGTGTAATGTCAAGAATCTCAAGTGTCTGTGGATCACGGACAGCATCGGCAGTGTCATGTCTGCCAAGTGGAAGGCAGAACTTTTTTGTTAGACTCAGTAAGAACACACCCTGTGCCTGTTGTTAAGAAGCCATTGAGTTGAAATTGACACATTTGTTTCAGCCAAATTGAAGTAGACTTTTAGGTGCAAAGCAGTTGCTGGAGGTCTGCAGTGGTGTTAGCGAGGTAACAGCAATACG
+
)%(1-&&);=A2;+?>0*+)))*>DEF678H4?*I?F:0,,0915;8.-+$(##$&%/:<<<.'$$$#$$+.13==62444583768?BBFM=<A>EJ:7773/4)6&,9;><=1@DKBB;;74;87-1><5'76778?F,>=4FEAE:833--$##"#'%,-2FI?=9*0(22.3=.&&#6$75+4*+**;::;;?@A?C<B;/%()&++,-79B5(1(--888;34B175&9<9=56:(,=@JJ@*+%%$5764-9;=946<8F>%==<>>)5(%,0/79>E?C=?:<47<?.((%%1<A(%$%(+357<?>.+25333%$1:18?)///(*&&*+046=5=:130016&36<$+9;9;&7240&9=G<965(()('/(%)')++((+/*)3?4443458500-00/%4/6+&&'$-0($#$'%$.6739>?@;6',)*'-1(%%00=145>CJ>'>6%#$'%'+7,+<9,00)*00,&$*78:)4E;30)'
@755bf14e-834e-47d6-b9f4-f6977d793fb2
GTGTACTTCGTTCAGTTGTATTGCTAAAGGTTAAAGGTCTACCTCCTTCTTTTACCACTGCAGCACCTCAGCCCTATTAAACAGCCTGCACGTGTTTGAAAAACATTAGAACCTGTAGAATAAACACGCCAAGTAGGAGTAAGTTGATCTGCATGAATAGCAACAGGGACTTCTGTGCAGTTAACACCCTGATAAGAACAACAACCTGGTTAGAAGTATTTGTTCCTGGTGTTTATAACACTGACACCACCAAAAAAGAACATGGTGTAATAAAGAATCTCAAGTGTCTGTGGATCTGGACAGCATCAGTAGTGTCAGCAATGTCTCTGCCAAATTGTTGGAAAGGCAGAAACTTTTGTTAGACTCGTAAAAACACCTGTGCCTGTTAAACCATTGAAGTTGAAATTGACACATTTGTTTTAACCAAATTAGTAGACTTTTTAGGTCCACAAACAGTTGCTGGAGGTGCTGCAGTGGTGTTAGCGGTGAATACACAACCTTAGCAAACGTAACTG
+
$&-;6++4//>964;49*457:><3:=(05A67::)675306:806*/(&&'&.@?:369551AC@C2>/8;,*)425/::<B8PJC81234:;5C>7<?>C:8;;37<53:;6<@40,1137+-%%'''-)()*=8-2:>41GHA635/.+-225<:;<?C8;<=GD,&=BFFCJ844C47538:8680)424,&3989$<C.<9;;6?7:797$---1;.?(>@E:<?3'<3-:=$6:=4335B@K44>KD>3.%0=/AF==4D><1+&'/%6589>-<5(+534543<68+++$/889;6A;7F@8:=2<593+(&2203=?2<4212@@G9KB@A@-33%7,222AD8BED==2/4''1)*.'&'($0*)9@>>;DEC5>CAD;6',,*,-3;<DCG..3447=63?;<;:'9<@85=7-9;;=/<52-)'((0110415724969;EA@@F?G<9CFA,F>FGAHB;<;>7<::=7+&$$).(')%$#%(-*2222/;=G=3;=AC2+5$
@0c29c302-a12c-448e-961f-8b36c25b130a
CAAGCACTTCGTTTCAGTTACGTATTGCTAAGGTTAAAGGTCTACCTCGCTGCACCACTGCAGCACCTCAGCCCTATTAAACAGCCTGCGTGTTTGAAAAACATTAGAACCTGTAGAATAAACACGCCAAGTAGGAGTAAGTTGATCTGCATGAATAGCAACAGGGACTTCTGTGCAGTTAACGCCCTGATAAAGAACAGCAACCTGGTTAGAAGTATTTGTTCCTGGTGTTATAACACTGACACCGCAAAGAACATGGTGTATCAAGAATCTCAAGTGTCTGTGGATCACGGACAGCATCAGTAGTGTCAGCAATGTCTCTGCAAATTGTTGGAAAGGCAGAAACTTTTGTTAGACTCCAGTAAGAACACCTGTGCCTGTTAAACCGTGAAGTTGAAATTGACACATTTGTTTTAACCAAATTAGTAGACTTTTAGGTCCTGGAAACAGTTGCTGGGAGGTGCTGCAGTGGTGTTAGCGAAACAGACCTTTACAACAACAATACGCTAACA
+
,,*#%%#%($&(5CD3:34556FABD?B?E?8:F7@?$2293:%>><9.-5$58JFA),=<;89;586?@;4)(*:89AH;>B7HF)><@B*@ED74A=G?>?>=5:87ECG@D=0=>:<2=65%);;A;7@AD5*18932.<<<<ED>>B=AFD=<32C-&&>;8003;448;9::>7:$$&(11::>989>(758112:?(BFEE:@80&'$/;:99/:CA04BF776AC@DQ3<@?5.+++('$,2<3-F=<@<=/>0/&&5@:1CC=8(BB9;@951><6DJ3.E,)->6:;=C82C@27:<A74;8*,>@??CE<210583'9<;83GF8@$368911<,&&9.&.9,036112=5=:=&/=><CEIA@DGUSI.=)HBB@@1@C<:813/(;AII=@?>9;<;1/8772/+4EABD>C23A>>;EEEB=$39228$$$-.()(6'',=;2;D8>AGGJI:1267%7@553*094,)&$''1-.%%###$$$(&16-..+,+*+('%
@8cd6eba2-826f-48db-a338-b74d0cd8285e
CGTGTACTTCGTTCAGTTTACGTATTGCTAAGGTTAAAAGTCTGCCTCGCAACACCACTGCAGCACCTCAGCCCCATTAAACAGCCTGCACGTGTTTGAAAACATTAGAACCTGTAGAATAAACACGCCAAGTAGGAGTAAGTTGATCTGCATGAATAGCAACAGGGACTTCTGTTGATTAACACCCTGATAAAGAACAAGCAACCTGGTTAAGTATTTGTTCCTGGTGTTATAACATGACACCACAAAAGAACATGAACTGTAATGTCAAGAGCTCAAGTGTCTGTGGATCTGGACAGCATCAGTAACCATAACATGTCTCTGCCAAATTGTTGAAGGCAGAAACTTTTGTAGACTCGGCAGAACACCTGTGCCTGTTAAACCATTGAAGTTGAAATTATTTTATTTGTTTTTAACCAAATTAGTAGACTTTTAGGTCCACAAACGGTTGCTGGAGGTGCTGCAGTGGTGTTAGCGGTGAATAACAACCTAACAACGCA
+
'%+.6/.@?A?F9D&9')%;<>EAABFJDE>1?D?33/&(*(&#)&')$$**8@HFD<>+3418<>@01,+200.*'),.:CD%@B@7011:4><B920.+&*++-3<4CEEB9>358FGMG<@@44449135242+,04205A;<9D@89;3201++&03*..49<0()2')(&&'$%''*5=CC@6:<>EE,):2210+6</--(-040-&(-''(-(%*'5331C>@?/*1&%$#$&,(65*3=<,')6<<;<:--&&$%$$$'';9'+%$%.7;2/FA<AGC==C2.)#):32237865%*'+*%%%$%%(.''4628:-()+.&&),1)*'('/14,4757771-((%'07*0%''((+99@BEC>).RQF>B:C83::247:918<D//5**-.-/+*((*&1-4-'&2**4B:F1MAHIB?@ICJ>=.4<12.23=D7++*=(6-.2365:F:;<+&&6=>2;*:'44.0,.,(&%$#%.*,)-.&+.'%%&$
@ca2bc04a-6853-4e9e-8788-10e575ac3e42
GTTGTACTTCGTTCAGTTACGTATTGCTAAGGTTAAGGTCTACCTCGCTAACACCACTGCAGCACCTAGGTATTGAGTAAACTGTTACTAACAACAGCAAGTTGCAAACAAAGTGAACACCATGCCAGAGTGCTAGTTGCCATCTCTTTTGAGGGTTATGATTTTGGAAGCGCTATGAAAAACAACAAGAAGTGCAACGCCAACAATAAGCCATCCGAAGGGGTGAGGCTTGTATCGGTATCGTTGCGTAGCGCGAACAAAATCTGAAGGAGTAGCATCCTTGATTTCACCTTATTCAAAGTTACAGTTCCAATTGTGAAGATTCTCATAAACAAATCCATAAGTTCGTTTATGTAATGTAATTTGACTCCTTTGAGCACTGGCTCAGAGAGTCGTCTTCATCAAATTTGCAGCAGGATCCACAAACAACAACCCTTGAGACAACTACAGCAGCCCCTATTAAACAGCCTGCACGTGTTTGAAAAACATTAGAACCTGTAGAATAAACACGCCAGAGTAGGAGTAAGTTGATCTGCATGAATAGCAACAGGGACTTCTGTGCAGTTAACACCCTGATAAAGAACAGCAACCTGGTTAGAAGTATTTGTTCCTGGTGTTTATAACACTGACACCACCAAAAAAGAACATGGTGTAATGTCAAGAATCTCAGTGTCTGTGGATCACGGACATCAGTAGTGTCAACAATATATCTGCCAAATTGTTGGAAGGCAGAAACTTTGTTAGACTCAGTAAGAACACCTGTGCCTGTTAAACCATTGAAGTTGAAATTGACACATTTGTTTTAACCAAATTAGTAGACTTTTAGGTCCACAAGCAGTTGCTGGAGGGGTGCTGCAGTGGTGTTAGCGAGGTAGACCTTAACACCAACTTAATATGC
+
$2$/2-&.),0?:D3?47:<=A60/.2;5+>CE@=+-B<JE1==:=04)649?GEEJ:CDDA>@D=B625=(')(&+87;7=9<@?6.)+'*,$%'()2'(3C5GHICJMB6:=77:8:31%%"##%.(+@?=E6=7:1@;ABEB52D@<,&::GDDAECFRMKDBA>92A>==+@>BA>A234'#4')0/C>A@@545531(4649>:*378))A99)(:+05-*-7446/D:8E*>E:6<766%%$2/8<<221>;GRMB:@C@/32,&.D=;=<$$*%''<DF2;.+()*#*.8A>3-*.(:??=@&=>E>J@<54=-C@<688%%9;?6:G@;?>2/0)1+8=>::6%%&%2569>:6643(%#+.2124,*;@GGMF841H@30'',220-=?8778FG<AAB>,:;158AL?&&;$%(28>E<BH'CCP<H?;562?78=9790.+=AA='11/0:;511/BCA6000<BE3ED=>FCB:<A<=9,CA=0=74<>:CEJE?787AC(?%%9?C9/%/<6&/%),;:GJ?>D@@CJEG)55-18<G9FKK@B>?A1++=),/334===<2,17:,.6,23/0D1G@BF;E=,03/:GFGGA7CA:9C=599$&3677,06;9B<:CACDD@ME1)'&-34,/==>AAAK?<;3DD/4:64:)20$$)<?D@?GGB=7123</((1>88C>5C523&%)0'&%%$%&&&#%,,/01%$&'&'')++*+47;FHK?@=<<=<<;>.42/%'&89DBE><<8?=7':'AC;;?5579=8/.G76+>GF;976589;F:;<2*3..::53/2(?AG<EECE=<)4600259;./449/38EKF>:==<EDJCF833EBD893**'3+,&(13&./((&&+*'&$#&%$$%.**,'$$
@3c9cb2e0-02bd-47a4-b7e5-cfe0efa4ecf3
CAGTGGCCTTTACGTTCGGTTACGTATTGCTAAGGTTAAAGGTCTGCCTCGCTAACACCACTGCAGCACCTCAGCCCCTATTAAACAGCACCATGTTTGAAAAACATTAGAACCTGTAGAATAAACACGCCAAGTAGGAGTAAGTTGATCTGAATAACAACAAGGGGACTTCTGTGCAGTTGCACCTGATAAAGAGCAACAACTTTGGTTAGAAGTATTTGTTCCTGGTGTTATATAACACTGACACCACAAAAAAGAACCGCGGTATGTAATAAAAAGTCTCAGGGTGTCTGTGGATACCCGGACAGCATCAATAGTGTCAGCAATGTCTCTGCCAAGTGTTGGAAAGGCAGAAACTTTTATGAGCCTAGTAAAGACACCTGTACCTATTAAACCATTGAAGTTGAAATTGACACGGTTTTAACCAAATTAGTAGACTTTTAGGTCCACCAAACGGTTGCTGGAGGTGCTGCAGTGGTGTTGAGGTAGACCTTTAACCTTAGCAATGCATGA
+
+(%&'%"##&*&,9;8:$+9%41263042:93)5<A:<8-*,(98$648>415:;=>D?8''(5:19:89-:1=CCG&.*129F623%&$$%%&/>E?<<=9>7799;<B=BBCB>F3@39>E93--&'((1.0;;87,,7=4<5I94/2&#'/++'*0&349(),:833(*35:+..1)+$&,2/47;896(,%-?C06:%""#$((951.0))7223&+.>-A-),;*/'%&+)369@B9<?AEOM4GDE3+*&&+(()())*+&"$$)'/37/&%%8:3?,%%.10303%*&&%%%0&&7?8677<713-'**,+3;;;59MFELBB9<6,&&$$$/,5/;7,.$,'&+$282**520$$$$$($%#(+))&%&$$%'&%&#*+)%),0@389,/8/,('6&1<?//1.)''#%&89;:?BALC521525E555<?@961:<:;69,B@=2%%);)/9=>?;5:DD<?=:;:5>86:=<.3,4:114+&&'(/07777,&&5:$$%%%%#
@47a259ae-c22e-4311-a585-bf5a3f0d01f3
CTTCGTTTCAGTTACGTATTGCTAAGGTTAAAGGTCTACCTCGCTAACACCACCTGCAGCACCTCAGCCCCTATTAAACAGCCTGCACGTGTTTGAAAAACATTAGAACCTGTAAGAATAAACACGCCAAGTAGGAGTAAGTTGATCTGCATAGTGTAACAGGGACTTCTGTGCAGTTAAGCACCTGATAAAGGAACAGCAACCTGGTTAGTATTTGTTCCTGGTGTTATAACACTGACACCACCAAAGAACTTGTAGTGTAATGTCAAGAATCTCAAGTGTCTGTGGATCACGGACAGCATCAATGGTATCAGCAATGTCTCCTTAAAGTGTTGGAAAGGCAGAAACTTTTGTTAGACTCAGTGAAACACCTGTGCCTGTTAAACCATTGAAGTTGAAATTGACACACATTTGTTTTAACCAATTAGTAGACTTTAGGTCCACAAACAGTTGCTGGAGGTGCTGCAGTGGTGTTAGCGAGGTAGACCTTTAACTGCTCAAACATAA
+
%"%&938*A2D248658-$(,A?GE.@G?BA3/F@F?2@B9=68>@<93)/&$%%&-0:@B<?/010==>+/=8;<:967474:1*++6BCIMF=9.8;4/.//8;9EEGC;6)%%%%#.($)+/39950./,.+(,;:,()J99?DL><+%%$%.->.5236BE++DC=42&(-./81-#$(')'68003.++*6=?%?=%BEB@:@4$'''%+?8DD=BIC>C@BD<DJ;:B<6@423;<;;DD=(0/*"##$%%59@@D8110CF4)?3--0-6./=4.0$$(9IEB@9237@=G7><8B<%$$,,%.:82;?7679;3#,%'%'&$50()*0*3&30..&<*+--14.'%,+1@@3<8%%%%,=AE>@:36-4550$()@+@?9AB921/3683.#&)+1:9%2-;;<421:7,+%$'&&$(+*757<22?=45:57:;>CE1**:*-.251@:?0C;<>4..236+3)6&$4,00'5;;9B><:>:0&&)$"##&($$#$$#
@14425274-7b27-4df1-a7cf-1a54171a32e3
CTGTTGTACTTCGTTCAGGTGTATTGCTAAGGTTAAAGGTCTACCTCGCTAACACCACTGCAACTCAGCCCCTATTAAACAGCCTGCACGTGTTTGAAAAACATTAGAACCTGTAGAATAAACACGCCAAGTAGGAGTAAGTTGATCTGCATGAATAGCAACAGGGGACTTCTGTGCAAGTTAACACCCTGATAAAGAACAGCAACCTGGTTTAGAAGTATTTGTTCCTGGTGTTACATAACACTGAGCTTACCACCAAAAGAACATGGTGTAATGTCAAGAATCTCAAGTGTCTGTGGATCACGGACAGCATCAGTAGTGTCAGCAATGTCTCTGCCAGAAATTATTGTTGGAAGGCAGAAACTTTTTGTTAGACTCAAATCAGAACACCTGTGCTGTTAAACCATTCAAGTTGAAATTGACACATTTGTTTTTAACCAAATTAGTAGACTTTTTAGGTCCACAAACGGTTGCTGGAGGTGCTGCAGTGGTGTGCGAGTGAACCAACCTTAGCAATACATGAA
+
'$%#%$%%##*69C+6&,)/(,..13653///=1=8'+<:@9,7@8167?C97:DE?>>..*(&')*/321.(&%'13;8?1IE>1)))9:=?IG=BIEN3///00565>==7?869ECC988;9<>>;69BC@?0.=B;;7E:8<HLC==9::@7889?86?<=<=F?@EGF873+'()257E<?<=F<@EGJK03D7<97CE,FLBA5D-':;.2*C::;;/++#(%**9497*%)(*&'&&&%&%$$$%''**)3?.')8<23333@BBLAA;58,227BBD1):79?7;F?BAHL936323>;66?E:4=,*<83=74>;06E4//8+9==/..'$-.&&(&'(4;3.,,.&)*98:=7KQOEB>*8(+&9;13-%$$$/*6>?HEJG==495*))*2(522.1$&(',1,/BJ1K@CCFAGGGF;=D?>;<20@C@>?@3=;41<..4<<<.3@,,.24564+++812CHF?9;BGIGK8..5>;%9$-&$&&)3)(0&&4,''&(3(1;5/+$$$%&$
@5298ca89-d9df-4e87-986c-bd12dc26458d
CGGTTGTACTTCGTTCCGGTTACGTATTGCTAAGGTTAAGGTCTACCTCGCTAACACCACTGCAGCACCTCAGCTAATCAAACAGCCTGCGTGTTTGAAAAACATTAGAACCTGTAGAATAAACACGCCAAGTACAGGGTAAGTTGATCTGCATGAATAGCAACAGGGACTTCTGTGCAGTTAACACCCTGATAAAGAACAGCAACCTGGTTCGTATTTGTTCCTGGTGTTATAACACTGAAAAACTGCCACCAAAGAACATGGTGTAATGTCAAGAATCTCAAGTGTCTGTGGATCACGGACAGCATCAGTAGTGTCAACAATGTCTCTGCCAAATTGTTGGAAAGGCAGAAACTTTTGTTAGACTCAGTAAGAACAATGCCTGTTAAACCATTGAAGTTGAAATTGACACATTTGTTTTTAACCAAATTAGTGAACTTTTAGATCCACAAACAGTTGCTGGGAGGTGCTGCAGTGGTGTTAGCGAGTAGACCTTTAACCTTAGTAATACATGGC
+
('$.$*)(&&'(-2@(;./?)1.-0,,.,%)48/7<3/'/.30,(339>73>42220.+('*-/2>BDE;=437)1%,%-61482>>9.-(:@AME=;8+;:;>9<4-+'*10152)7==?B87:::<=:--,%##0'*6A4>@?B638;87:---1-.#'$267<;84-3>=?=;42395C?1..993,=-)*,&397=9046$20:7,-9(/8447B=&<&67++A48:,.9..+3-(('&'%()(45548=;7'679<>::;,)352/,;B01@940/*8,:=-+<:00CEAAB740B989;@1./')365B96C9%+.0--536<65<=99:*<A:;=@1=-286664B0;;>>=*9/,)&$)-%++,%%.*.%%'%$<:0?.G>5@@77:..&$24+1-))+3+)(()(,159>@><@2->A;,,/*/5''<67;96+,%$$'*%)3*1264E999,@>;><;(%151199;3;.9+/2*,%0;A:>:;984<:02/2$%#,*(%%%%%%%
@6c7c8fc0-dc33-4f34-b11f-6b562cd727dc
CATTGTACTTCGTTGGTTTACGTATTGCTAGGTTAAAGGTCTGCCTCGCTAACACCACTGCAGCACCTCAGCCCCCTATTAAACAGCCCTGCACGTGTTTGAAAAACATTAGAACCTGTAGAATAAACACGCCAAGTAGGAGTAAGTTGATCTGCATGAAAACACTGACACCACCAAAGAACATGGTGTAATGTCAAGAATCTCAAGTGTCTGTGGATCTGGACAGCATCAGTAGTGTCAGCAATGTCTCACCAAATTGTTGGAAAGGCAGAAACTTTTGTTAGACTCAGTAAGAACACCTGTGCCTGTTAAACCATTGAAGTTGAAATTGACACATTTGTTTTTAACCAAATTAGTAGACTTTTAGGTCCACAAACAGTTGCTGGAGGAGGTGCTGCAGTGGTGTTAGCGAGGTAGACCCAGCTTTAACCTTAGCAATACGTAAC
+
$$'(.9=9:2/&(1$'%)$'5;GA@C>=5-@FHA?5%692@2',.-1()1-028=C?CC445/;9>@1>98B<B@-,66:?94==1=><(4/213EHFJ@,0,,.069:;==>BFEC6@<=<ECI?73<0011?=<B=13-6<>22-*$#9?D:BE22*-,&+6-/34=FLN>BOJE++>0*+'')*13E??95CF=)B=9>10&'((-,69<<HC92E/8C<776;40E9;C>5275@89<?<98>?8=('*,=<8=>;9AD6B/(+/529EA89?=7)&),4:=/8&%)-(-6:=>,,/>@07-23?:;E=;P@?B=86,,B+,5/'-644619<<>:==B>BCEDPM88BE<<<51:>?>:;/:>233-00<-''?'+1BIHC=:3./:;879.0.3<;<=?88,))*-)25/2474/+%"#&#/1..-/3237:797740)%
@3b00d703-9317-4312-8ad3-58ecfebf127d
CAGTATTGCTTCGTTCAGTTACGTATTGCTAAGGTTAAAGGTCTACCTCGCTAACACCACTGCAGCACCTCAGCCTATTAAACAGCCTGCACGTTGTTTGAAAACATTAGAACCTGTAAAGATAAACACGCCAAGTAGGAGTAAGTTGATCTGCATGAAAACACTGACACCACCAAAGAACATGGTGTAATGTCAGAATCTCCAGTCTGTGGATCACGGACAGCATCCAGTAGTATCAATAATCATCTTCTGCCAAATTGTTGGAAAGGCAGAAACTTTTTTGTTTAGACTCAGTAAGAACACCTGTGCCTGTTAAACCATTGAAGTTGAAATTGACACATTTGTTTTCCAACCAAATTAATAGTAGACTTTTAGGTCCACAAACAGTTGCTGGAGGTGCTGCAGTGGTGTGCGAGTGAACCTTTAGCCTTAACTTAATACGTAAAAAGAAAAGC
+
'&$*&$%$),105E<E,>,/-,/9;:9):8?:8GG@B:1'?:B3/,+,.065>0,486)$%&454CD9B5;0896,0(*4<989(623*$$%%$&+(00(102119;<;895<:8686++*'&(-%%35626847C84&#/993255*'%''%$%%&'488:A;EB@=>@@,,/HB+&0,0003:IEFGDC,&@9-+:9>;'*/4&'2,+-*&%%*14=@776=?%%FB=B521%)()%#($$%))(&*&%+(9@/.58=?>DC9?1'9>@:>=7IJO<;:7*+71==DCBA,0CA6&-8<C=7C=;GIOI=D8BC4>=,*,;A4??D=@O::<21286EDED,7?97$()+,8@;A4D84%47898<DCC@9%+(((-((0:/9:D;L@FJ@>7:HF@;A=::CA95<*)#"'(.420=?@AC:+%(((')%$%%/(''%(&0,)&%(783'($
@f894dd1a-544e-4554-8612-7c9dccdf65fd
CATTGTACTTCGTTCAGTTACGTATTGCTAAGGTTAAGGTCTACCTCGCTAACACCACTGCAGCACCTCAGCCCCTATTAAACAGCCTGCACGTGTTTGAAAAACATTAGAACCTGTAGAATAAACACGCCAAGTAGGAGTAAGTTGATCTGCATGAATAACAGCAAGGGACTTCTGTGCAGTTAACACCCTGATAAAGAACAGCAACCTGGTTAGAAGTATTTGTTCTGGTGTTATAACACTGACACCACCAAAAAGAACATGGTGTAATGTCAAAGAATCTCAGAAGTGTCTGTGGATCACGGACAGCATCAGTAGTGTCAGCAATGTCTCTGCCAAATTGTTGGAAAGGCAGAAGCTTTTGACTAGACTCAGTAAGAACACCTGTGCCTGTTAAACCATTGAAGTTGAAATTGACACATTTGTTTTTAACCAAATTAGTAGACTTTTAGGTCCACAAACAGTTGCTGGAGGTGCTGCAGTGGTGTGCTTGAGGTAGACCTTTAACACCAACAACTTATGCTTT
+
)&$%$9/;A:9;H93)*02-/5@<9?<54>79DGAD:);5@@,,./?-.647<ALHFFE;99';?A@<H>@;0,(/6248329:ADC@-)($&+29=<54042-)))*-7/>CB9799+/HHM@F@FB@GGD=<::12-,@@><?KAA?.FEDD==7:44%46&/=&@JK?ORKIA:C6ABI??><;;:84-<BACF527;<<+/?5IKNHBGC:464/:966B>H+9.6:<48;;DG09;79DA?A:A>=G>M?)$-6;=@B@0=21.+*'%/<:--3689+B?$&(39-0*5/*:;419..4B622>C8;H:;EE:?539-)'=AA3BD>FBIAAH<=*A=A?D>4B'8511%,$'*//.-($$&&'):/;-07AA;?:<EE@:,7)79@<>94B==@JDJ@25?6;18;--:21144@=B?7<BC=?B@:B3'/&0.=<206?AKFF8E@11::;AC-=@><ECAB<9-B=FEEG800?@I:7*.%%)*4163212;<@;>90'%,./4&77*###$$#"#$%
@e166ef7c-373e-4589-a9bc-897d71fd68aa
CAGTATGCTTCGTTCAGTTACGTGTGCTAAGGTTAAAGGTCTACCTCGCTAACACCACTGCAGCACCAGCCCCTATTAACATAGCCTGCACGTGTTTGAAAAACATTAGAACCTGTAGAATAAACACGCCAGAAGTAGATGAAGTTGATCTGCATGAATAGCAACAGGACTTCTGTGCAGATTAACACCCTGATAAATAACCTGGTTAAGAAGTATTTTGTTTCTGGTGTTATAACACTGACACCACCAAGAGCATGGTGTAATGTCAAGGAATCTCAAGTGTCAGCGGATCTGGACAGCATCAGTAAATGTCAACCAATGTCTCTGCGGTGTTGGAAGAGCAGAAACTTTTTGTTAGACTCAGTAAGAACACCTGTGCCTGTTAAACCATTGAAGTTGAAATTGACACATTTGTTTTAACCAGAATTAAACGACTTTTAGGTCACAAACAGTTGCTGGGAGGTGCTGCAGTGGTGTTAGCAATTAGACCTTTAGCTTATAGCAATGCGTAACA
+
#$()($$&&4:4<+:(C'(.++-(89F?D?)FGA75(./)1%$(-.3/039426K?>IK60.%$$%'+-;66/&'$%&$%&'-*551*%%%45<AB75989<401019;:8CD=1&013@?@DB>:7499+&''38.+&*&)*&=A==BHC>:AAA=4..))8001072-76-+&(%*%(*014=;=GF<+A;480'$&%'(''.A18$-1+9JHIG?<2+90--*+67:><77-/0..9?9;?C/,-')$*#&$$%).*%%%&'')<:'3$,33$BA*,<,&.%)&(/.)%&-&**%&(-45.++*&$$#286$%4=3873,<A@3(%3@,@:7817+'?CB69B2DGL@?)&;*$$<D-A47=D3,<@@@ADGE@CJI>'1*;5/:;+,-197/.=),9B6I:74=;8=<*36<87;3/42*0,.0,%#$(,BDCCE46-%6$%4<<66B4C>@:'(0*11:*$%&-012$.919./(%%##$-/50/-.-2%%%%'$$2-64))*)))((#
@b3514509-2e3a-4ced-8d4d-f405d256e60b
CAAATGTACTTCGTTCGGTGCAGTATTGCTAAGGTTAAAGTCTACCTCGCTAACACCACTGCAACACCTCAGCCCCTATTAAACAGCCTGCACGTGTTTGAAAAACATTAGAACCTGTAGAATAAGCTTACGCCAAGTAGGGTAAGTTGATCTGCATGAACAGCAAGGGACTTCTGTGCAGTTAACACCTGATAAAGAACAGCAACCTGGTTAGAAGTATTATTTGTTCTGGTGTTATAACACTGACACCACCAAAGAACATGGTGTATGTCAAGAATCTCAAGTGTCTGTGGATCACGGACAGCATCAGTAGTGTCAGCAATGTCTCTATAGAATTGTTGGAAAGGCAGAAACTTTGTTAAGACTCAGTAAGAACACCTGTGCCTGGTAAACCATTGAAGTTGAAATTGACACATTTGTTTTTAACCAAATTAGTAGACTTTTGGATCCACAAACAGTTGCTGGAGGTGCTGCAGTGGTGTTAGCGAGGTAGACCTTTAACCTTAGCAATACGTAA
+
&%%%*)-37E9=686>%)8&&&+-+,-(24854&:$?639;885340613:9/-633*,,,/6(6=BB6<3@EA:&.++.9:76:)<35;7977<A@H@8:BEH<887:<7BA>@@:22./<74/,)))-,035<()/',+/;;0334-4/+,,+/,+&*'('-81'*>C=>E>?;@1//9/1**+,:<>>42350*.(34(4;&==::,;&$$'&%.&%'#&)?-B(<198>:=<87<3<944:(''(459BC8(':.9:--;A<87122>?-,60,8/:,.+;86;9>?AH:97257B600$$.*8&*<01883:&)+,9>C>B;FD,(((('&)/<<@H@?-/1++';C6LKOF5$(-$,=?/;*.?;765;<FBFB9477%2+$&,86AD>=?31,''5156358<>>A;CIH+?ADC>=AB:G@7@2J8A?54@EGHAB(*#((0,-.5%45?69;IMKC<85;6&(./0<=C?=9954/&($*./+..,+'-.'1--,-(11F=76/*&%$
@101e8212-a1d1-4be3-89f0-e7dc2fae238d
CAATTGTACTTCGTTCATTTTTGTATTGCTAAGGTTAAGGTCTACCTCGCTAACACCACTGCAGCACCTAGCCCCTGATAAACAGCCTGCACGTGTTTGAAAAACATTAGAACCTGTAGAATAAACACGCCAAGTAGAATTAAGTTGATCTGCATGAAGAAACACTGACACCACCAAAAAGAACATGGTGTAATGTCAAGAATCTCAAGTGTGCGCGGATCACGGACAGCACATCAGTAGTGTCAGCAATGTCTCTGCCAAATTGTTGGAAAGGCAGAAACTTTTGTTAGACTCAGTAAGAACACCTGTGCCTGTTAAACCATTGAGATTGAAATTGACACATTGTTTTAACCAAATTAGTAGACTTTTTAGGTCCACAAACAGTTGCTGGAGGTGCTGCAGTGGTGTTAGCGAGTAGACTAACCTTAGCAATACGTAACCC
+
-+$$(+./220-+;=?13610/18./2243.))EHAB50@;,;'1109'6<<76CGCHDGDDD3???@:)@>92')()&&.;==<NID6000AG8<HI@FNJR:4445347?53/,;9><GGFGD<;8@EFA,->==*$$%6876C:>;IDA:;&&&%)*/06AD>=<ADID:78LMC.),3:7;>>=:<B?844475%76>:<-<1(*,%%$''$1;302..-A722@=;1-'76()*(+8;EC=EGEBA&)(;..,-.3)*+>DAGF8B4(1//.7>5<<>>94736=><84.7<?3)6:=BBD;4>;AAD1;.@H;>A;;80%(#%'$)**',1340:7C?9>E=9?8?C?-5)323JB?.+;;<<<**>1252>B@6..?.19FJD=::HFD@?833:627:+-&$##'(4=><,,'./*+)+905>9662303/%%&
@0ea2f9f9-2c56-4368-a790-ba67d8c9b95d
GATATACTTCGTTCAGTTACGTATTGCTAAGGTTAAAGGTCTGCCTGCTAACACCACTGCAGCACCTCAGCCCCCTAATTAAACGGCCTGCACGTGTTTGAAAAAAACATTAGAACCTGTAGAATAAAACGCCAAGTAGGAGTAAGTTGATCTGCATGAATAGCAACAGGGACTTCTGTGCAGTTAACACCCTGATAAAGAACAGCAGCCTGGTTAGAAGTATTTGTTCCTGGTGTTATACTGACACCACCAAAAGAACATATGGTGTAATGTCAAAGAATCTCAAGTGTCTGTGGATCTGGACAGCATCAGTAGTGTCAGCAATGTCTCTTGGTGTTGGAAGGCAGAAACTTTTGTTAGACTCAGTAAGAACACCTGTGCCTGTTAAACCATTGAAGTTGAAATTGACACATTTGTTTTAACCATTATTGAGCTTTTAGGTCCACAAACAGTTGCTGGAGGTGCTGCAGTGTGGTGTTGAGGTAGACCTTTAACCTTAGCAATAGTA
+
##($$$;<969<4E'='?2<=E<&));>1->DE=B?+6=7CF7@A>92260.544(-*)$$'489*6:$(7:=4.)((.1@@?**';<>.''(<BAGKG92/OHB9:67148:99CCC=:9<<?>C:7&&%00-',?;8'%,31+*.76>=@;=ACAAA4..66<-))31.BEFGE=;<9<>@4CC<6<;88*@A@C<0)8;55131$,/48?E?-),&,3+++;7B>4:@C+%5::.,*;21&%&&*,*8:?1$1=0,*&)+0=GDD;4-+%1''%+07;300:%5=647179?H6/9%6?1+,35/*;/&;17?3,:433B854/.&%#$#%2*$&(5:?/+//-9@1CDMDE/4)432@5;,3.6,+-5:AAB>::4GHG:<7FHBA>--.9:821B44C%==066628:<047;635/,*.)-+*++))>=>74%&<,,002AG)$$C$%$498765<:?IBA=>GB>$16=.+(%0%13/688DBE@CB3432.'&-)%%#%$
@153f62bd-bbb8-4182-ae37-cb59e9512917
CAGTGTGCTTCGTTCGGTTACATATTGCTAAGGTTAAAGGTCTACCTCGCTAACACCACTGCAGCACCTCAGCCCTATTAAACAGCCTGCACATTGTTTGAAAAACATTAGAACCTGTAGAATAAACACGCCAAGTAGAGTAAGTTAGTCTACATGAATAGCAACAGGGACTTCTGTGCAGTTCAACACCCTGATAAAGAACAGCAACCTGGTTAGAAGTATTTGTTCCTGGTGTTGTAACTGCAGCACCGCAAAGAACATGGTGTAATGTCAAGAATCTCAAGTGTCTGTGGATCACGGACAGCATCAGTAGTGTCAGCAATGTCTCTGCCAAATTGTTGGAAAGGCAGAAACTTTTTGTTAGACTCAGTAAGAACACCTGTGCCTGTTAAACCATTGAAGTTGAAATTGACACATTTGTTTTAACAAATTAGTAGACTTTTTAGGTCCACAAACAGTTGCTGGAGGGTGCTGCAGTGGTGTTAGGTGAACCTTTAACCTTAGCAATACGTAGC
+
+%&)$&%<=-61?0:(&;2(%$#$%&-,./.8?J;I<'*)7=?0>><A::@3?>AEG>?G:785BB=D6E@EB:0):>@B:..0.@24.&&&&&.4:B>8774;88===,<,ABC?:?3@5EBC<9<=77771-->6/%%*,&/&($$*-#$&,:7?;669>D*9::@@ABD=DCBD4..(1-&'()4>>GBEEBII*+8-22*:@'DJIH?GA='**)?6799/>:(-(('-&%)#%%$#$$'+&26<:(2B9,.8@=@<>2BBCA99;9D@&9;81),/*%(&74=;89HE<&).05?943+*08;.-680=2*?***DIHB;<9B>1,+-127?9@=EB9D*9+%%%(AACLN@AL=A:=8>;6/49DC+01,)))5<8ECNKC;96<KBCGCDD><4/.629726?;<;=5544.+$.0-+'+4>8?C9BEB@AGFMBAA:>C9;;99:LHEFOEIFAFE>@;1.@633''%)+A=:18/&&)/%$&'%'($/54345078F@:9,,,-$(
@37eb5e4a-0873-4b25-922e-de99fa375463
CAATTGTACTTCGTTCAGTTACGTATTGCTAAGGTTAAAGGTCTGCCTCATAACACCACTGCAGCACCTCAGCCCCCTATTAAACAGCCTGCACGTGTTTGAAAAACATTAGAACCTGTAGAATAAACACGCCAAGTAGGAGTAAGTTGATCTGCATGAAAACACTGACACCACCAAAAAGAACATAGGTGTAATGTCAAGAATCTCAAGTGTCTGTGGATCACGGACAGCATCAGTAGTGTCAGCAATGTCTCTGCCAAATTGTTGGAAAGGCAGAAGCTTTTGTTAGACTCAGTAAAACACCTGTGCCTGTTAAACCATTGAAGTTGAGGGAAATTGACACATTTGTTTTAACCAAGATTAGTAGACTTTAGGTCCTGAAGCAGTTGCTGGAGTGCTGCAGTGGTGTTAGCGAGATAGACAGCAACCTTGGCAATACGTAGC
+
.))#%&1&<=4;:@.;'/'),00:(34($(*&-/A,D=)661>=$562=*)(&%(1;745-4-9ABGH;A36;222(-1?@D;FDF;NKC=//2AD@9HE77??@4///08@73ED=231-(@@G;436-+++0///*(&'%,-.,,8>9:AAA@EB@9=:'(*)(.46@IICELOQB3((973*&&)'<0/.)*1/C@70<@97*>8/4<75:4345F?=>46<D823*37;D:36=>@-$9$$$:><<==3F?<BEIDN:MDDBC>16)-4:<27<)''-?C;B>68=**8)***&),,;@B=8:4@>A=A@ED@EHIMI:;.10J76&&%.789:@:=DAAFD,:AEFBA<@A7)&+-?3:CB37=<BA;8:220178:%((@()0(-;7++>@@E3--=DFB4722.4/0*$(,//++&#%)(()(+-.-1(&&121%%&
@30328c56-9b22-4312-a59f-9fc9f4f68f11
CATTGTACTTCGTTCAGTTACGTATTGCTGGTTAAAGGTCTACCTCAGCTAACACCACTGCAGCACCTCAGCCCCTGATAAACAGCCTGCGTGTTTGAAAACATTAGAACCTGTAGAATAAACACGCCAAAGTAGGGTAAGTTGATCTGCATGAATAGCAACAGGGACTTCTGTGCAGTTAACACCTGATAAGAACAGCAACCTGGTTAGAAGTATTTGATTTCTGGTGTTATAACACTGACACCACCAAAAAGAGCATGGTGTAATGTCAAGAATCTCAAGTGTGTCTGTGGATCACGGACAGCATCAGTAGTGTCAGCAATGTCTCTGCCAAATTGTTGGAAAGGCAGAAACTTTTGTTAGACTCAGTAAGAGTACCTGTGCTGTTAAACCATTGAGTTGAAATTGACACATTTGTTTTAACCAAATTAGTAGACTTTTAAGGTCCACAAACAGTTGCTGGAGGTGCTGCAGTGGTGTTAGCGAGGTAGACCTTTAACCTTAGCAATACGTGGC
+
11&',9;HM555A3D<7>G3,,:;:>FGKF>K=EJ<)?:DA:12)'.'+,1.8>?.52979<'99>?9;41<:9(/))2383387KGC-12858A373))'(.,.7*;?>?<::79===B=42;79?@=7=8?8;'38<847A@=9C>2(-:;AEAD?BH6?>0,F@??FB59CBCDDBDBC>B?-9::676&<<@B6?I+8:=>?HA1-/&+:78<;4-$.14774808202A24<84932/>>--C=J9.'(%'*+9:79=>A>>)%882-?;4=/@@81-1%//28>CEC<<B216E;<;=?>:F49HE9<0+;*$$>GJJAGACJCDFC*4<@>>>BC-1$1.1449FCABIF:3<0--=55=411;**'**/77-((%78>@AE@=<<33688*6;,+,&#&--3:-=>B::@@;)*()D@<HHL=.=@?AHHHC?5).D:=9>ACI5//>024-AA@7364>FH4--;>F@AC??1:6;26;;D??@@DD=>;8443&55AA<=442$$&
@d3f3eb72-1100-47fe-805a-4ed24098c1d8
CATTTGCTAGTTCGGTTACGTATTGCTAAGGTTAAGGTCTACCTCGCTAACACCACTGCAGCACCTCAGCCCCTATTAAACAGCCTGCACGTGTTTGAAAAACATTAGAACCTGTAGAATAAACACGCCAAGTAGGAGTAAGTTGATCATGAATGGCAACAGGGACTTCTGTGCAGTTAACACCCTGATAAAGAACAGCAACCTGGTTAGAAGTATTTGTTCCTGGTGTTATAACACTGACACCACCAAGAACATGGTGTAATGTCAAGAATCTCCAAGTGTCTGTGGATCACGGACAGCATCAGTAGTGTCAGCAATGTCTCTGCCAAATTGTTGGAAAGGCAGAAAACTTTTGTTCCCAGACTCAGTAAGAACACCTGTGCCTGTTAAACCATTGAAGTTGAAATTGACACATTGTTTTAACCAAGTGGTAGACTTTTTAGGTCCACAAACAGTTGCTGGAGTGCTGCAGTGGTGTTAGCGAGGAGACCCAACCTTTAACGGGTTGTGGC
+
%$)+'%$*#.$1>$(E$4++:+135ACHI4EMAG@*6/CB1)+-:>CAB/3<CB3)+%(3*6:@@3:.4<:4$,/(27<046;BB?>8945B=<C74)%&&$$49:>@:>35..6:54GIP@>?C=>>>>??KFD4%'8;89=JA4-,)002=,+;3K6@A=B8DOPPKCB?=BBHADA8=CJEJ7;<CEE/,7:443;?33JGC>H:5$&&,DE?E//><7==9(3(7-.69+56+-=66>FF76D?,(2310.*+;0/---+'E@'9;36<:&?=14=89=BGGE<305''2;:66551,A==HGA=73A>3BL??BEJ>CB<=@=19;?=>;GG4A-0('''52+(%;;;;0'''(&/3@E,=/3=C11D??H>@;>9CPED?B;BC2:=999<=3,,G88;+=H:?<A8FB>*=@<6<=>D;*$:$2>?BACCHB?6,5=..-99;G>99J9;<7G>?'1CGCHGBBDA6:;,0.*()*0*.3?/+('-,//0859,(%/))((''%#
@252ecc49-c1f9-42c2-8548-434dff26a39e
GTTGTACTTCGTTCGGTTACGTATTGGAGTTAAAGGTCTACTCGCTAACACCACTGCAGCACCTCAGGCCCCTGTCTGCCACCTACGTGTTTGAAAAAGCATTTAGAACCTGTAGAATAAACACGCCAAGTACTGGGTGGATTAGTCTGCATGAATAGCAACAGGGACTTCTGTGCGATTAACACCCTGATAAGAGTAGCAACCTGGGTTGAAATTATTATTTGTTCCTGGTGTTATAACACTGACACCACCAAAAGAACATGGTGTAATGTCAAGAATCTCAAGTGTCTGTGGATCACGGACAGCATCAGTAGTGTCAGCAATGTCTCTGCCAAATTGTTGGAAGGCAGAAACTTTTTGTTAGACTCAGTAAGAACACCTGTGCCTGTTAAACCATTGAAGTTGAAATTGACACATTTGTTTTTAACCAAATTAGTAGACTTTTAGGTCCACAAACAGTTGCTGGAGGTGCTGCAGTGGTGTTAGCGAGGTGGAGCCCAACTAACACCTGTATCT
+
$%('%%$',,7J7C%(D&=88=55561$)+.).*0:64.#%'2++4,'%(+2;FJ69/..-*%)&&$%&&&$(&)(&$%%'&'%%.7C@BJA963,2&%'('*$397CDCA8<;/?C@BA13553>/:.)*(##$&%(%($+,$%'&"#%,-/6:55;<?:88;B9?BB:B@=3.)**.934;?A?A+8;675&%&%*&0432..+'&1)('*'#'.&&+14@B+@+,89+A078/,534:<-?>>ABA=9JEI;'*<=<?000?@CCB@0*EA1-698:8@?-.06>=@<>?A92<016><9;-++/:62;@>I0).>6AJE=6?C>D<>;;;/003;@9;C)1)4<>0<A;FGG>=2<?;D8'$5913<C994<>DADF@CCC7FBEB@=99D88:54,*<F<:DH:O?=9@:AA=&6<@@><=62;><;9>3,3%%%)<A;:05@99-367>/66H689AIF?<1CHFEF;33B>?=<')$%'&+(*+/11--.+&&$%(+0/.&'(%#%'*#
@d35366f8-0de4-41c5-a39c-2159ad6032b2
CATTGTACTTCGTTCAGTTACGTATTGCTAAGGTTAAGGTCTACCTCGCTAACACCACTGCAGCACCTCAGCCCCCTATTAAACAGCCTGCACGTGTTTGAAAAAACATTAGAACCTGTAGAATAAACACGCCAAGTAGGAGTAAGTTGATCTGCATGAATAGCAACAGGGACTTCTGTGCAGTTAACACCCTGATAAGAACAGCAACCTGGTTAAGAAGTATTTGTTCCTGGTGTTATAACGCAACACCACCAAAGAACATGGTGTAATCCAAGAATCTCAAAGTATCTGTGGATCACGGACAGCATCAGTAGTGTCAGCAATGTCTCTGCCAAATTGTTGGAAGAGCCAGAAACTTTTTGTTAGACTCAGTAAGAACACCTGTGCCTGTTAAACCATTGAAGTTGGTAAGCACATTTGTTTTGCTAACAATTAGTGAGCTTTTTAGGTCCACAAACATTGCTGGAGGTGCTGCAGTGGTGTTAGAGGAGACCTTTAACCTTAGCAATACGTAAC
+
)*%(+/-FG*?;H.@8B69156@6/;BIDJ@,3B/>=,73?:$+*.489=?::B=9(FJ;:;6==>?,@?BG=NA517<<BJ7661<7'4.22;C=+51''&8?B;668:?A9?CDBCA317FFGA4::5132</,?4<0(6=B0.C7B61;6535>>A?<=54?3;=00@AHGCCB;E99;=9<>@;A>@LBB5/23'6@==+?E3FIGH<HE=%$%%2??>E/:F@5<*/=CBCACBC1%$&&+2<GH@<>A*%(82/5***/%#%&%#))+.-:6;353*%%$$,-/..9A52=-,6BFDF9C=9>41E@>:@:B856?CAB66+=><:>A:<(8DCCEM8C+%4'-**BGHEILBA@0+4@=NE;=>@GG,?E?<EFEHHHIQTK9=;=C7@EAA?A?4;;5-')+(#*,367<7&&+-*$$#&%*---40)5+*&2;;::=/9A343)*+%$#--03;A2>;C:FCKL0++=ACF@<87%&$>2/;20/.0/=A<:;;)4/4+&&233/)&
@3d3fbc89-eeb3-454c-a22c-04ac7fc46949
CAGTATTGCTTCGTTCAGTTACGTATTGCTAAGGTTAAAGGTCTGCCTCGCTAACACCACTGCAGCACCTCAGCCCTATTAAACAGCCACCACGTGTTTGAAAAACATTAGAACCTGTAGAATAAACACGCCAGAAGTAGGGTAAGTTGATCTGCATGAATAGCAACAAGGGACTTCTGTGCAGTTAACACCCTGATAAAGAACAGCAACCTGGTTAGAGTATTTGTTCCTGGTGTTATAACACTGACACCACCAAAGAACATGGTGTAATGTCAAAGATCTCAAGTGTCTGTGGATCTGGCAGCATCAGTAGTGTCAGCAATGTCTCTGCCAAATTGTTGGAAAGGCAGAAACTTTTTTGTTAGACTCAGTAAGAACACCTGTGCCTGTTAAACCATTGGAAGTTGAAGTCCAGCACATTTGTTTTAACCAAATTAGTAGACTTTTAGGTCCACAAACAGTTGCTGGAGGTGCTGCAGTGGTGTTAGCGAGGTAGACCTTTAACCTCTGCTCCCAACTAA
+
0*&*((+,<=6.5=+@=F<>?55B8:==I@?.+DH>90/,:3?<+9?=>89?@=;C>LB,1BFI5FG=?87)9B?>)2/0:MFCC6'($#&(.<EFDKL77ECC94-7814354../2=<>FED<@96&&%&'%,+3;;;)4AB<9CG=A@DI>8E:7:>44$,,',6&4ALECC8IE5F6<=?8@@;;?7<-0?A@CD&22.00$7,,2<>A7>9+%)(<77>;8??=B;:/F<>@47?+)*++;><F@@,-EG?(/8,)**+,@6-85498=>5*'B?B>AK>ACD;?B@AGN>8@))%,1';3-G;)*+543/??1075*)(9=DI@>?:-9%>D??@37:'<8554/3@KNN?=><=87.-3D4926BA45;97?@EA?@?ONF?B<8A?BA78*2)7/+=B;22#'$()+5@=GHE(1:?=4725A;;F7F02D88?OKQHF9=A<?B=?CF;77H:;@GGD94,(%((+*,*9;<6<>>=4-*+-35<8;7=969/4990,$'89<2?1+$%%#"
@2ec093fa-60f1-47d2-9c1c-014c92f8c91c
ATTGTACTTCGTTCAGTTACGTATTTGCTAAGGTTAAAGGTCTACCTCGCTAACACCACTGCAGCACCTCAGCCCCTGATAAACAGCCTGCACGTGTTTGAAAAACATTAGAACCTGTAGAATAAACACGCCCAAGTAGGAGTAAGTTGATCTGCATGAATAGCAACAGGGACTTCTGTGCAGTTAACACTGATAAAGAACAGCAACCTGGTTAAGTATTTGTTCCTGGTGTTATAACACTGACACCACCAAAGAACATGGTGTAATGTCAAGAATCTCAAGTGTCTGTGGATCACGGACAGCATCAGTAGTGTCAGCAATGTCTCTGCCAAATTGTTGGAAAGGCAAGAAACTTTTGTTAGACTCCAGTAAGAACACCTGTGCCTGTTAAACCATTGAAGTTAGAAATTGACACATTTGTTTTTAACCAAATTAGTAGACTTTTAGGTCCACAAACAGTTGCTGGAGGTGCTGCAGTGGTGTTAGCGGTAGACCTTAGCAATACGTAGAAAAAAG
+
''(25&((88;@=F6@699//0234'488-'2&410G2+><FB46869?G;I;<=CC;7<367);<AE<A><HA?(4$$=>>';;$<=01///>HG?HE7CGIE4///2;1?DHDAB>?9?B@GC526/,+)%''(@B?;1/AA<8=JA;7GE;:A;=?-))'$+*$58B>EAAB?(FE@9::=A@@?<5(30676#,.711/5;-6840(4)/&);877C75>81=D;$*6776@-')*)+08;?A9:CGE6)A=9::;5@9:65662=:3*.,7:1B@6::7@FD;CFJ?=E9;;B6235840B9=FG=>84CA-GOHGC?@>=61%%8:A9D@=:?989*.333''<7>;;:,+),/161?@%@23;F68D?;?GJD/97MSFAC<FB?/-($%)&+'&)+36<IMM?>:C25BAD14577=@E4GB4@3J<=G<<,&@AD<78>./3,-3:;55A5871<?=;?;E9FD4..''&57'&#%/'**9--8'&&&397G84430+&%'22,)%#
@3b1de949-841c-49d7-952c-5283545b46c5
CGGTAGCCCACTTCGTTCAGTTACGTATTGCTAAGGTTAAAGGATACCTCGCTAACACCACTACCACGGATCAGCCCCTATTAAACAGCCTGCACGTGTTTGAAAAACATTAGAACCTGTAGAATAAACGCCAAGTAGGAGTAAAGTTGATCTGCATGAAAACACTGACTTCACCAAAAGAACATGGTGTAATGTCAAGAATCTCAAGTGTCTGTGGATGCGGACAGCATCAGTAGTGTCAGCAATGTCTCTGCCAAATTGTTGGAAAGGCAGAAACTTTTTGTTAGACTCAGTAAGAACACCTGTGCCTGTTAAACCATTGAAGTTGAAATTGACACATTTGTTTTTAACAAATTAGTAGACTTTTAGGTCCACAAACAGTTGCTGGAGGTGCTGCAGTGGTGTTAGGGCCAGACCTTAACCTTAGCAATACGTAAC
+
-$**'''''((()%&(2B0918:=<G9:<76423.GGA4)&,5001132?115<??B@>825($#'%(+'&12<;..(*@<>@B>:;*FJFA<F>AJGELF?@FKN?=?CDA=;>??98>:76;;@6*(+++.26<0;4+1DJH:**FA<AEC@FGGC>4A1),*(.)&&(+..ABG7&-F@:=>>9BGCC==6.<5;.768:3A>2..&&%'/8?A7,)));,**6:99C8%347:56>9,4?<<<=?@E=778A7B,FCA;GB7=*;9<=-<94HLNEDDAA?=;?E,9+-3='<:>AD>?8;=FCI>DEFC@;?@335+-+937959GKH<BAD?CCE>0::8540'21+&<@97C44988@?-7;B<BA>>@FA@AIBEA8><1.378/,@@99;=D=C-1*'$*&%$*,0$%#$/7>>=</347*()%'(('$
@a9e22ce9-154e-4513-941f-eaf82d8f2b4b
CATTGTACTTCGTTCAGTTACGTATTGCTAGGTTAAAGGTCTACCTCGCTAACACCACTCAAGCACCTCAGCCTATTAAACAGCCTGCACGTGTTTGAAAAACATTAGAACCTGTAGAATAAACACGCCCAAGTAGGAGTAAGTTGATCTGCATGAATAGCAACAGGGACTTCTGTGCAGTTAACACCCTGATAAAGAACAGCAACCTGGTTAGAAGTATTTGTTCCTGGTGTTATAACACTGACACCACCAAAGAACATGGTGTAATGTCAGAATCTCAAGTGTCTGGCTGGATCGGACAGCATCAGTAGTGTCAGCAATGTCTCTGCCAAATTGTTGGAAGGCAGAAACTTTTGTTAGACTCAGTAAGAACACCTGTGCCTGTTAAACCATTGAAGTTGAAGTGACTTATTTGTTTTTAACCAAATTAGTAGACTTTTTAGGATCCACAAACAGTTGCTGGAGGTGCTGCAGTGGTGTTGAGTGGAACCTTTAACATATGTAAC
+
$%$&366GD;;?</20827().@5451>><-50?03&-*)'$((*,8<@@D>:=:80,)#$(*/12/,6***$**$&*;:<@,GMI:333759<D>556:>85769;9@>GFG@A>>DFDEE<=<2.-.)0$-44*-'/10'4-A;63=:758868832''9267*:>=114'/-97CCHCEC?>@E@K-A=<C=(;8+)*/262@CEB?F=/&*+-544486$:$5(*550>5/0=4;@?34(:><?6;@AH+'4611++1:DD=>?50:@09'$474304@=:>))&$%*=.*(*-9;<?A72:1))+/286?8312<BB?C;>@312127&9A<<6+*0,,17.5@01EEA@9@6>=BA0A5;>C@1@73?2125EGKJG0:,?95;9((*;;1+BF*+*(-90%%%$&((.>@;991+1:=/&&)$&011955D??;+64)44)223=6,,;+/./2'>G7?@73;3++-9+->12)%&&8%&$,+,$($&$$'((&$$$##
@74acbf66-d93c-4d4b-ae2d-63932618db4a
CATTATTGCTTCGTTCCAGTTACGTATTGCTAGGTTAAGGTCTACCTCGCTATTTACCTCTGCAGCACCTCAGCCCCTATTAAACAGCCTGCACGTGTTTGAAAAACATTAGAACCTGTAGAATAAACACGCCAAGTAGAGTAAGTTGATCTGCATGAATAGCAACAGGGACTTCTGTGCAGTTAACACCCTGATAAAGAACAGCAACCTGGTTAGAAGTATTTGTTCTGGTGTATAGCACTGACACCACCAAAGAACATGGTGTAATGTCAAGAATCTCAAGTGTCTGTGGATCACGGACAGCATCAGTAGTGTCAGCAATGTCTCTGCCAAATTGTTGGAAGGCAGAAACTTTTTGTTAGACTCAGTAAGAACACCTGTGCCTGTTAAACCATTGAAGTTGAAATTGACACATTTGTTTAACCAAATTAGTAGACTTTTTAGGTCCTAACGTTGCTGGAGGTGCTGCAGTGGTGTTAGAGGTAGACCTTTAACCTTAGCAATACGTAACCCCA
+
,($%$$'$+,/.2<>%8%.%('''9377<<;:4=G:,'4601%&*1+2%%'$$&%#'')/0;=>AGBFFCC;=A;912)()99-35.??:1().?GE4B:457?D73445@DGDEF@@C98;ECCGGADA@A?7%7B8-&19<1.;H53:DC==<;=AF>>37A,9;+38BHGGDD?B/+++478744:9</A:7=B/2>:880<C2GKLB<>7(&)((146A2->$<&+'A/.77;&7AFDEC@DG><<BF>&(-768..;@=?>?B95@?*=@A<64;4('%4:>GG@CF5*'%&3;5342:1,C;=HE0971>6648CEE@D>D>=;<=2)78F::?A4=*=@C<=@2MSPDC>?BE67:<09,04>13687A3649A;:61&"%$&*56779><-A:B*+9KBF==9A@BGHA&&'*4//@A<>=.3,?>7=HCJFDD;3+&87*,)(*%,+-18B7@B;>??933><:6<,-($(/+6999;9468/844434,./;657875A:4$$#$
@4ca84f11-ae98-4448-8498-3b4f26a739b0
CATTGTTGTACTTCGTTCAGTTACGTATTGCTAAGGTTAAAGGTCTACCTCCTTAACACCACTGCAGCACCTCAGCCCTGATAAACAGCCTGCACGTGTTTGAAAAAACATTAGAACCTGTAGAATAAACACGCCAAGTAGGGTAAGTTGATCTGCATGAATAGCAACAGGGACTTCTGTGCAGTTAACACCCTGATAAGAACAGCAACCTGGTTAGAAGTATTTGTTCCTGGTGTTATAACGACACCACCAAAGAACATGGTGTGTAATGTCAAGAATCTCAAGTGTCTGTGGATCACGGACAGCATCAGTAGTGTCCTTAAAGCAATGTCTCTGCCAAATTGTTGGAAAGGCAGAAACTTTTGTTAGACTCAGTAAGAACACCTGTGCCTGTTAAACCATTGAAGTTGAAATTGACATTTGTTTTTAACCAAATTAGTAGACTTTTTTTAGGTCCACAAAAACAGTTGCTGGAGTGCTGCAGTGGTGTTAGCGAGGTAGACCTTTAACCTTAGCAATACGTAACC
+
$#$&'+$%%$%()-194<<B>@2#%/-.05<3B66?I>EA.,>9D:+)+('$$&-4;@GK9--.19-:<>@541441-)&'+,2'%46?:(7(*3>C@2GC866KJH1,,)+6A9AJHC<=6<6CFJD@::--37787HC>&';>?==L@;6B8*'(8:7B;;6A?39:9<:A99AFD@>7==<=@:78>:9=6@=56)((7=C4>D4KJIHCD<'#&&*,**-;AKD79HF=I@=?9=@,$%''22*..;@I.)?6///.29-'&&**+.)@)*&&'<@=-6,2:651.01?IA75%&6=+)(2<><B2,58377&&)%'()&*)-9119:?C9@;@:;;@DA=;GB:B':8688??0BBB>>BEIEBFE.9'*?GA*><:BBFA?;GNME<=7BD:DI?>@82-0.426DFMK><6-@B<1<=@>;A77?B;G?O>:@429BBB==<<>6)B9:A;8?=()455?15;?D25$0>C?@><;><@>?/8-00-00&'324<8BJJEA5,+((%%$5?<A34451.(
@b5da1fae-0219-4467-b7b7-8ab883a9ed1f
GATGTACTTCGTTCCAGTTACGTATTGCTGGAAGTTAAGGTCTGCCTCGCTAACACCACTGCATTCCTCAGCCCCTAGCCAGCCTGCACGTGTTTGAAAAACATTAGAACCTGTAGAATAAACATAAGTAGGAGTAAGTTGATCTGCATGAATAGCAACAGGGACTTCTGTGCAGTTAACACCTGATAAAGAACAGCAACCTGGTTAGAAGTGGCTTTGTTCTGGTGTTATAGCACCCTGACACCACCAAAGAACATGGTGTAATGTCAAGAATCTCAAGTGTCTGTGGATCACGGACAGCATCAGTAGTGTCTGCAATGTCTCTGCACTTAAATTGTTGGAAGGCAAGAAACTTTTGTTAGACTCCAAGTAGAACACCTGTGCCTGTTAAATACGTGAGGTGAAGTGACACATTTGTTTTTAACCAAATTAGCAGGCTTTTAGGTCCACAAACAGTTGCTGGAGAGTGCTGCAGTGGTGTGTGAGTAGATAACCTTTTAACCTTAGCAATACGTAAC
+
$#%&'-,,.)/07%>2>15-222)&($$$%'%%*$'%'';7@<$02/53?9A<:CDG<//.((&&&.1@?96++&)*##%+267/0)*+2?ACJ=..9:9=;<?>17<;6542-202+&&,()('001?47/(4==93==216BD967///;7846B/01)1A6@@EEH>G+''+'*&15?B:;8::;;%331--++5,66/&+726(2&/1*#$,.)*62:6/75%3/&%&##%%(#$(-23CB2>?E6%*E0:?CD4;7:=98/)=6$8;6=?/>?/2:40<;:567739,,376<?6;/-A5)$&#%#%$#$#(,).1'':9-(%#"$7=B9A*/(0'-.'&22.*+.&BCG@C67001)&%-),$)(&$))+.;:50:399*/:0:2,%%%&2/.$'-'&'$*-/333688+.<=>:;3%$,9<556-%#%##"%%%#%+578A56=E?@AKAC'34</>-+?AC<@5002=2';+'(''(32%%*%&$''')''772212-((4)%%'&#(&#
@b591976a-e701-4d74-9c86-fa36499e6e22
CAGTATTACTTCGTTCAGTTACGTATTGCTAAGGTTAAGGTCTACCTCGCTAACACCACTGCAGCACCTCAGCCCCCTATTAAGCAGCCTGCACGTGTTTGAAAAACATTAGAACCTGTAGAATAAACACGCCAGAAGTAGGAGTAAGTTGATCTGCATGAATAACAGGACTTCTGTGCAGTTAACACCCTGATAAGAACAGCAACCTGGTTAGAAGTATTTTGTTCTGGTGTTATAACGCGACACCACCAAGAACATGGTGTAATGTCAAAGAATCTCAAGTGTCTGTGGATCACGGACAGCATCAGTAGTGTCAGCAATGTCTCTGCCAAATTGTTGGAAAGGCAGAAACTTTTGTTAGACTCAGTAGAACACCTGTGCCTGTTAAACCCATTGAAGTTGAAATTGACACATTTGTTTCGCCAAATTAGTAGACTTTTTAGGTCACAAACAGTTGCTGGAGGAATTGCTGCAGTGGTGTTAGCGAGGTAGACCTTTAACCTTAATACGTAA
+
,*$+%%(*:::;>G96(+.E/3577697;3B>3,-'0*/85@<+?@A998129>FKBCGK:9:+9:AB8B><?1.+'.$%'13$8:,;-:?:;;EF7@JG==1CC401104??D?A?<9;69955685=....8''$5:>?6,+5<515A5-37DA=?D@D@>-,&&,6-///10.>-145?B@-'8ABD241++,)13--235)>@AD1>;621/-B<EFC40B6757%959:),74%%%%%4>ED::DC6*49674*6=>CD>;3,@@3%-?95=5B@14?99?B@AEE=8=-,2FG@D;C:6C45@E=D=8/1&1DFBF?@;BCA5:9-('*89;>C5?%7>==97>+99=BE::847<?9<-=@A+C<:/?:78@8;3<(7&@:83==2=@>=7//><@FJ7H:<996FFID758.($$-7:><?59@4-1--..-)',''5++7B0:;E>CBDC>4+0%(&%'7AF=44<CM>39A@4*)+-.0@8;>9<:</58422->C>@555.,
@b5555f09-a3eb-4acc-b0b7-816e0c66355e
CAGTGCCCACTTCGTTCCAGTTACGTATTACTTTAAGGTTAAAGGTCTACCTCGCTGCACCTGCAGCACCTCGGCCCTATTAAACAAGCCTGCACGTGTTTAGAAAAACATTAGGAACCTGTAGAATAAACACGCCAAGTAGGAGTAAGTTGATCTGCATGAATAGCAACAGGGACTTCTGTGCAGTTAACACTGTTAAGGAACGTAACACTGGTTAGAGTATTTTGTTCTGGTGTTATAACACTGACACCTGGGAAGGCTGGTGTAATGTCAAGAATCTCAAGTGTTTTGCTGGATCACGGACAGCATCAGTAGTGTCTACAGCAATATCTCTGCCAAATTGTTGGAAAGGCAGAAACTTTTGTTAGACTCAGTAAGAACACCTGTGCCTGTTAAACCATTGAAGTTGAAGTGACACATTTGTTTTTAGCAAGTGAGTAAAGACTTTTAGGTCCTACAAGCAGTTGCTGGAGGTGCTGCAGTGGTGTTGTGAGGGTAGCCTTTAACCTTAGTAATACGTAACA
+
$$#%%%&$%&(())$0$=8947.3381$$)((3&/.:BF;E=*)&7:=.34,.##-"#$*-./+*),,%&%'$(10/+4673+%&%%$454((83538>C:%%2620-,-')$/5&>CDA?9>BDLJH@><?;<==E:8=3@7-':@==017=;AG<<?99>;22&()$%&%01999:=5/,+((8#++334.%'%'/-%'%*#%#*$%#$('(1&(#'&++.=;(0C2<$(5;-651=F?<:544./-22((+)##&&((*,99;<=<83;:6'*'5,5A?/0:1'&($#"%*91)<$$5C;871>3.AA599;?+&2#%$''(*',$10'99)'(*,%%'<;736.=&344CA9;/@MJCE?>>152=-?3539'4=3;,27:877==>;-05B:;9%%%*.*)'2()04<:67:9?CF==@B;:96%44+#<$#''(%#')CDB>6&:3,+($$%%1%//8007;CCDAFEHILM7//4?B)9/)''$+,3-73)&$$#%#273245.%#5<97-..0*&$
@b9c4759b-7a70-492f-a4b9-682187bb48e5
CATTCGTTCAGTTACGTATTGCTAAGGTTAAAGGTCTGCCTCGCTAACACCACTGCAGCACCTCAGCCCCTATTAAGCAGCCTGCACGTGTTTGAAAAACATTAGAACCTGTAGAATAAACACGCCAAGTAGGAGTAAGTTGATCTGCATGAAAACACTGGCCACCACCAAAAAGAACATGGTGTAATGTCAAGAATCTCAAGTGTCTGTGGATCACGGACAGCATCAATGAATGTCAGCAATGTCTATAGAATTGTTGGAAGGCAGAAACTTTTGTTAGACTCAGTAAGAACACCTGTGCCTGTTAAACCATTGAAGTTGAAATTGACACATTTGTTTTTAACCAAATTAGTAGACTTTTTTAGGTCCCACAAGCAGTTGCTGGAGGTGCTGCAGTGGTGTTAGCGAGGTAGACCTTTAACCTTAATACGTAACT
+
.595(/74B,@,/223CADEEEDFA:BG>@<(2<591'7<:<1.@;7<BHLBGI8876AB:;)5-2/))')+),0,$+-199,8003@FD>G6((-.-%)***658;?B<=G>C@HJDCA>@1111?709</;*1<><=></2;?D4...425862743+$%%,,-3<GMG=(%*<;5:783?:=>2221>E:,/1<?8C?@9?97A0?BGD6/,$%.1-/(%(-384%%$$$,..(*$%.666775$%&#((+.CBABD?E.9:;4=@3IORHA9DF=7BE1@;AEF<3>=<E>?>AAF?LB=B;?E:BB<=>518=7@88E?<I83//48<BB7673*(+%$49<A6D>E?77DDEEIFDB7=?//9,*+6>.22@35<>>1/.+1;6GH9338CD:>9A75923-&--%%8=CEI7GF=?=<%+''79;B-'&
@b06c5b82-a8af-4c42-a762-8023ce8a98ec
CATTGTACTTCGTTCAGTTACGATAGGCGTATCTCGCTAACACCACTGCAGCACCTGAAAAACATTATTAGAACCTGTAGAATAAACACATGAAGTAGGAGTAAGTTGATCTGCATGAATAGCAACAGGGACTTCTGTGCAGTTAACACCCTGATAAGAACAACAACCTGGTTAAGTATTTGTTCTGGTGTTATAACACTGACACCACCAAAAGAACATGGTGTAATGTCAAGAATCTCTCAGAGTGTCTGTGGATCACGGACAGCATCAGTAGTGTCAGCAATGTCTCTGCCAAATTGTTTGGAAAGGCAGAAACTTTTGTTAGACCAGTAAGAACACCTGTGCCTGTTAAGAAGCCATTGAAGTTGAAATTGACACATTTGTTTTTAACCAAATTAGTAGACTTTTTAGGTCCACAAACAGTTGCTGGAGGTGCTGCAGTGGTGTTAGCGAGGTAGACCTTTAACCTTAGCAATACGTGC
+
+$$'36.BEB69===353</((%$$-/14/+###%0:6=3/59@=9A./05<ADH865<996;>23,((1/1>BCA77002CCGC;81++$$%%35846-2B?<?>M?;9C@776A?>D@A5?H8AF.BIJRPIIH@F?==B;=@;9@B?G9:;78.&5B?@&+@<JJEI:?=3+'+*(,%1>':*9B<?>@;@G:2:26328;AA//AEF=+(72/0220:)'5>>5/FE3),*-*)4'<3''$'9:=4/,7E:4901:A:441?,'?57D68=:2:1,2;66866(=<B@GJ:459.$/,)6&3'40,,,=CCGNNJJ:=59.*6:;<8=.*=<9C76.1>4<:35>45,%)+%77:;<<19?5763@,,/<=>A9HGE3/821116'%34<:/>9?E<??EEI<99$(08;=889;'..>&09FNH73<@JNFJA.08BG>/457-9..').?88<8?5A9@F4334/68@;::><8$"
@711069fc-8b3f-4a8d-ab53-b60aff935222
CATTGTACTTCGTTCAGTTTACGTATTGCTAAGGTTAAAGGTCTACCTCGCTAACACCACTGCAGCACCTCAGCCCCTATTAAACAGCCTGCACGTGTTTGAAAAACATTAGAACCTGTAGAATAAACACGCCAAGTAGGAATTAAGTTGATCTGCATGAATAGCAACAAGGACTTCTGTGCAGTTAACACCCTGATAAGGAACAGCAACCTGGTTAGTATTTGTTACCGTTGGTATAACACTGACACCACCAAAAGAACATGTGGTGTAATGTCAAGAATCTCAAGTGTCTGTGGATCACGGACAGCATCAATAGTGTCAGCAATGTCTCTGCCAAATTGTTGAAGGCAGAAACTTTTGTTAGACTCAGTAAGAACACCTGTGCCTGTTAAACCATTGAAGTTGAAATTGACACATTTGTTTTTAACCAAATTAGTAGACTTTTTAGGTCCACAAACAGTTGCTGGAGGGTGCTGCAGTAGTGTTAGCGAAGTAGACCTTTATATAGCAATACGTAACCC
+
*$#$$%$(2+57F9@+2')%0**8,457>+0?*7A6;=*$46:6*--)5*+-*,36<<87<274-;>;74@<??=;,52-/6B=?E)IMD6/02>FE:IJ=8;@@1..-.016;>;<$%&.(@>LB<996775:/6<2;00'&'96948.-7>;55<6-@GCD08?(0/$83B::AA@;:(:;C:=<4$(@@GBA=797)-0)++)(2.88786=1$$%$%(%&+'$$%$%**&--:D;>?;)666;6;21DDD:6+9+'('.'>CG<?DB;1,=@73FC@D1D:::>9:CG?@KF@=B:3->@CF9=97=0%,.&/'087*4HFBBBB7?67/22))$)=<<8(5*7;>:<F2POM?H.6*5270.:0++6(8<<;?5/64A;5HD<>:974@947857164D6:JAPI,57:<@A@4/599:8;04KJ;FEE5B=F1BNKNC:=.-<++*-,.;922A254?B;0:*'(=15:82253'<>4>=*'&)*&-.'6::?=9-)#$0713<,)1.--(%$$#
@21631587-7ca0-4989-a98c-a99d4580985c
GTTGTACTTCGTTCAGTTACATGTGCTAAGGTTAAGGTCTACCTCCGCTAACACCACTGCAGCACCTCAGCCCCCTATTAAACAGCCTGCACGTGTTTGAAAAACATTAGAACCTGTAGAATAAACACGCCAAGTAGGAGTAAGTTGATCTGCATGAATAGCAACAGGGACTTCTGTGCAGTTAACACCCTGATAAAGAACAGCAACCTGGTTAGAAGTATTTGTTCCTGGTGTTATAACACTGACACCACCAAAAAGAACATGGTGTATTAAGAATCTCAAGTGTCTGTGGATCACGGACAGCATCAGTAGTGTCAGCAATGTCTCTGCCAAATTGTTGGAAGGCAGAAACTTTTGTTAGACTCAATGCAAGAACACCTGTGCCTGTTAAACCATTGGAAGTTTGAAATTGACACATTTGTTTTTTTAACCAAATTAGTAGACTTTTTAGGTCCACAAACAGTTGCTGGAGGAGGTGCTGCAGTGGTGTGGTGGATAACAACCTTAGCAATGCAGCCAACCC
+
&6'-?6/KFBBD,E=3?B/('&'5*>8GC.6C4@9)6270&591/3;?AB9:?<7(<?BAA9?.AC2?9.336-)-,+,<9.((&=9:2-.()<2@II=-CHF3----;>D?BB<:?D<DHHMB:6;6765*(-DA>8%1?B4<8A32:DCDBGDBE5,,::>.->>C@;8:><3/<,779BH@7=B?B1<B@=@@&.,9::$4;49<<CCMFB;<5;I==@D=1@2EGG?;=A?<@KD??9;;99>FH<;DHK:,&(@==?(((*%$##$/2&(*'8,?7+*B=7::<<AB/,/$%4=:78-**&#%&//,.++&%#$%%'&7;@?75/017:+7BEDG@6A,-3<8:?>22<7(2:0?<=98>:+,*+9'6B?=CILJDB@QK9?B=EC<88213.%($#'(+)*($$%$%)+349>)14521209>66BHA:&EC>@00FPVSEBC18@34978<@;DFGGIC=DC=:/=$3?@FIM<558BKD=)'$%5)%)#%'.68-/-.(&$((**+,-()-(%''
@7f7f528f-f8dd-4326-9c00-9459c3c2f743
CGTACTTCGTTCAGTTACGTATTGCTAAGGTTAAGGTCTACCTCGCTAACACCACTGCAGCACCTCAGCCCTATTAAACAGCCTGCACGTGTTTGAAAAACATTAGAACCTGTAGAATAAACACGCCAAGTAGGGTAAGTTGATCTGCATGAATAGCAACAGGGACTTCTGTGCAGTTAACACCCTGATAAAGAACAGCAACCTGGTTAGAGTATTTTGTTCCTGGTGTTATAACGGCACCACCAAAGAACATGGTGTAATGTCAAAGTCTCAGTAATCTGTGGATCACGGACAGCATCAGTAGTGTCAGCAATGTCTCTGCCAAATTGTTGGAAAGGCAAGCTTTGATAGACTCAGTAAGAACACCTGTGCCTGTTAAACCATTGAAGTTGAAATTGACATTTGTTTTAACCAAATTAGTAGACTTTTAGGTCTAAACAGTTGCTGGAGGTGCTGCAGTGGTGTTAGCGAGTAGACCTTTAACCTTAGTAGCAATACGTAACC
+
('9;IM?B4@6F:D<?<88I;3>A;A?(-5.0/6(76@>%789AA@?B:9+(($%&+,,5@=AC5:52:<=+?>A@952?6IIH8111BIDHNF69B8>=;?=><A59<<6:8??8FGHH304--+,554HE:(6;;748:0041..51110.161:?)67(E@83@@CGE>856<58854>=?H>?<<=7/0@=98169+:(=<.<4)$**1,-9964A>*8':;:=@E;@H8&&,,.77-*,16,*=<::9326??988*%?8,'&455?1-2%%)0)((:H93C10:B744<=84E3:;@2<8:B8);CDABCD>AA=BAB:A/D??>E=6<+1225,+00:94&445<91?15=<7(=;9B@A8ADEHH?9>7EG@EE336691/?E2/)C<I=830889>CIC::(&9>13GI==:**7CIH?0./+$0$+=>99B5>@CIB@E9<>.5>989?>>62,(&(+','7<9;:464++)+)('(&(%$'6@;98985*)#'
@bc8f034f-33bd-42a2-a385-18b23ff2f5f3
CAATTGTACTTCGTTCAGTTACGTATTGCTAAGGTTAAAGATTTCACCTCGCTAACACCACTGCAGCACCTCAGCCCTAAACAGCCTGCACGTGTTTGAAAAACGAACCTGTAGAATAAACACGCCAGAAGTAGGGTAAGTTGATCTGCATGAATAGCAACAGGGACTTCTGTGCAGTTAACACCCTGATAAAGAACAGCAACCTGGTTAGAAGTATTTGTTCCTGGTGTTATAACACGACACCACCAAAGAACATGGTGTGTCAAGAATCTCAGGTGTCTGTGGATCACGGACAGCATCAGTAGTGTCAGCAATGTCTCTCTGCCAAATTGTTGGAAGGCAGAAACTTTTGTTAGACGGTAAGAACACCTGTCCTGTTAAACCATTTAAGTTGGAAATTAACATTTGTTTTAACCAAATTAGTAGACTTTTTAAGGTCCACAAACAGTTGCTGGAGGTGCTGCAGTGGTGCTTGGTGAGACCTTTAACCTTATGACCACGTAA
+
#%$&.'2'?ABBAF7C+<(12//9,,.++/.(5GID=2%.%&(*/-,)3/6=B?+69HE>>=8340.02//640-##(/<:8;*??=)&(*=FCFK@;:>9;8'((43*'#%('':DH@'126@OC=&%%2645'19@=?BH=<;AFAAIGF@:44..1&32.C?CDECEB>=8<=B9;9:9=B:53303?;1/8B@A-6=/?@CD:A;1.43%:9;?<?,A-673/+(31(&&$%$#%*).,/.'44A*'@=@DCB19)%*)0?7,;+(..8,.&)*.9;5=<@52:/.5?160;@;9H98=>1<1165)45:9:<>98*#$&$&+0-.13;7*')+'100'&3).33312;2./,&%4=D;(-26<03/,$%)(*:+,)&#$%%&$)''05&'63//1'##$'30/8A8.1-.1:34II99A64'%33676+$/<;>;+236244?478&*?9+16DCFK8226A988'$&(&'$%#%-3359:8.)*(*%#&$##-.0/*'
@82405278-6d4b-4b08-801f-ba59da815081
CATTGTGCTTCGTTCAGTTACACGTATTGCTAAGGTTAAGGTCTACCTCGCTAACACCACTGCAGCACCTCAGCCCCTATTAAACAGCCTGCACGTGTTTGAAAAACGACAGAACCTGTAGAGAATAAACACGCCAAGTAGGAGTAAGTTGATCTGCATGAATGGCAACAGGGACTATGTACGGTTAACACCCTGATAAGAACAGCAACCTGGTTAGAAATATTTGTTCCTGGTGTTATAACACCAACACCACCGAGAACATGGTGTAATGTGAGTCTCAAGTGTCTGTGGATCACAGGCAGCATCAGTAGTGTCAGCAATGTCTCTGCCAAATTGTTGGAAGGCAGAAGCTTTTGTTAGACTCAGTAAGAACACCTGTGCCACAGGTAAACCATTAGTGAAATTGACACATTTGTTTTTAGCAAATTAGTGAACTTTTAGGTCCACAAACAGTTGCTGGAGTGCTGCGGTGGTGCTTGGTAGACCTTTAACCTTAGCAATACGTGGC
+
))+--:0<=:59:>C(?'++&/**2%#$$%-#$(,B)C;/<7=C*.1*5&&/*%57CD6''%121>=?@6+*8?:;6+447=959=9<=-5344;HHEKC;>A<;5%%$(59@BBB:5:3-.%'<>A>63((/00E5796./)&'('',0%$9AC><=;<:B%%;=?744,78*%+%#$*#$$),%-,-5;:6,..:@@&:*''77<.GI@<>C@5)43'(((*/(AD@J@>A@9<B655+)(''%+14,+'&%'+%/2,,++*010&'&%&$%&'(*;2*+.,-*'+975&$&###%%''$%0193(03*7(&;418B=.*'.&&$$%&/(++-;@<;>.4(311175%6??><.;*:-5;=C;>BG=6E@AD?D96A;.4*((&&/24&=??A?&(+%,/*+--*'&299;:&%*../6);=1''*$18))<;<DF;9?<5537:@G5??K>D==?7,'$7-*07$$3;3)/'%%%)(0&';74691@A3345-(-0071+).%&'
@b40ad70d-bc64-47a2-bd18-ec7f2d9d406f
CATTGTCTTGCTTCGTTCAGTTACGTATTGCTAAGGTTAAGGTCTGCCTCCCATAACACCACTGCAGCACCTCAGCAACGCTGTTTGTGGACCTAAAAGTCACTAATTTGGTTAAAAACAAATGTGTCAATTTCAACTTCAATGGTTTAACAGGCACAGGTGTTGCTTACTAGTCTAACAAAGTTTCTGCCTTTCAACAATTTGGCAGAGACATTGCTGACTTTACTGATGCTGTCCGTGATCCGAAGACACTTGAGATTCTTGACATTACACCATGTTCTTTTGGTGGTGTCAGTGTTATAACTACCAGGAACAAAATACTTCTAACCAGGTTGCTCTGTTCTTTATCAGGATTGCTACAGAGTCCCTGTTGCTATTCATGCAGATCAACACTCTACTTGGCGTGTTTATTCTACAGGTTCTAATGTTTTCAAACACGTGCAGGCTGTTTAATAGGGGCTGAGGTGCTGCAGTAGTGCTTGAGGTGACCTTTAACCTTAACAATACATGGCT
+
,&#%#'#"###2558;0C-C.222:GC9A=8?;=&:=570)94?=$*+('.%&$$$#+4?1',855=CBCD5A?*15)'(./5->91:<D=8,368&&*0/&5+7AABA58>;;;><;4DEB90(4/<??>GA66(%..6>B@@?>JH7<88EFA798;=E32-('./183/157,.*%)4//3A8,->699=67;,@F=DF87,(((2494545.+*(#"#%)&($,271++31111622**=$'&%767366448>AA9<ED:555757ALKHC/?//16:?<5=4BIC>E22-0=0:9;.&%*/503<28;KF:739334,)412<0>ALF,*5&&0<6/6>A17:.%(%%%*-3%..'%5;=EH;4@<><>AG@D>33;:<0,<6&&9@9/9=9CA9-346><CE678?=-55/FN7B9302)/20+2:9533.6G<::A@=@:=?A2,**05>7),<1)>A:5?5..:;/-0&$''3406=+7;:99-&%%$##-&++*)()*%%$"#
@84e444e2-7120-48c8-9ec3-f6ff7a6b9534
GGTGCTTCGTTCAGTACGTATTGCTAAGGTTAAAGGTCTGCCTCTTCTTGCCACTGCAGCACCTCAGCAACTGTTTGTGGACCTAAAAAGAGTCTACTAATTTGGTTAAGTGAAATGTGTCAATTTCAACTTCAATGGTTTAACAGGCACAGGTGTTCTGCTGAGTCTAACAAAAAGTTTCTGCCTTTCCAACAATTTGTAGGGCTGCTGACACTACTGATGCTGTCCGTGATCCACAGACACTTGAGATTCTTGACATTACACCATGTTCTTTTGGTGGTGTCAGTGTTATAACACCGGAACAAATACTTCTAACCAGGTTGCTGTCTTTATCAGGGTGTTAACTGCACAAGTCCCTGTTGCTATTCATACGAATCAACTTACTTTTCTGGCGTGTTTATTCTACAGGTTTCTAATGTTTTCAAGCACGAGTGCTGCAGTGGTGTTAGCGAGGTGAACCTTTAACCTGTAATACGTAACC
+
%'/##,+-/A16'(.$%%6+033FB:/6>B9<>)2;3@81<<8<;>844$>DKHL:55<?@78,24$+&(&(+/=:0>>@0593;B=)$+*(/899>=?H?FB+1:,&$$$$+/0(&$-):/9.B49<322A<HJIC?AE;=-&&&+$$$$/&/+6.&&$$$&+0.;4EEDOFDD53?C@6FGFE/A?%;=001.-0&'"#&(%+024-<87614/(-5739:9500E:;DA..101119**$$*,'*)9::@B><779<D8EBG>;8G=>EMKJE>JF6=0)=(?>8%'-<E99>B71:0;@HF<43033/4<86F4>5DE:64'$$%'-1-<.::B<9@=IECM620/(+6<A<900$%+@:::63+('(('.,984=:9&$%%%)&&&134A<=JG5>9CA+$$71.6240@B?BCED9:37/75&&%*G?550--2?;51;::39))%-2.''/++'''3@465('6'%%%('56+$
@2ee6f16b-5fa4-4116-bc9f-c316e395e1a6
CGGTATTGCTTCGTTCGGTTACGTATTGCTAAGGTTAAGGTTACCTCGCTAACACCACTGCAGCATATCAGCTAACTGTTTGTGGACCTAAAAGAAGTCCTCATTTGGTTAAAAACAAATGTGTCAATTTCAACTTCAATGGTTTAACAGGCACAGTGTTCTTACTGAGTCCTAACAAAAGTTTCTGCTCAACAATTTGGCGAGACATTGCTGACCACTACTGATGCTGTCCGTGATCCACAGACACTTGAATTCTTGACATTACACCATGTTCTTTTGGTGGTGTCAGTGTTATAACACCAGGAACAAATACTTCTAACCAGGTTGCTGTTCTTTATCAGGGTGTTAACTGCACGAAGACCTGTTGCTATTCATGCAGATCAACTTACTCCTACTTGGCGTGTTTGTTCTACAGGTTCATGTTTTCAAACACGTGCAGGCTGTTTACAGGCCACGAGGGCTCAGAAGTTGCTGCAGTGGTGTTGAGGTAGACCTTTAACCTTAGCAAACGTAAGC
+
-&',.122CEC>?34B%)F%=<;I>@?;<@923LLGB8/NLH/638<32@3'#-370,/),,%('&%),&#%'))),'%88.?CD=893/+,&&%%%'&%&%%#''7CH?A95:72GFB=;(97>10/C2A>.:94DC?DE:(<.(&0033/-+-&')B2<11.1.+$(&&*4:0*790*&@NA62'%'$&&(..$102D../67777831.(.$*+158;>??85%%%''*)*+,%%'#$$$+''%&%*$9F?<28,+)*+-.<DFNF@@LBBFIGF><@>7=0*@-A<695/$$15*965A:;@@?EB<>IJ6@=B:/;*.4E<54;1GGGGIK;6<15.1@:C9H:89/9*(/+'.-0238?;0,=7;<=;33564/,1(',78:EF+-1(/;;.0-8B@>C6'#'+&$&''&)'#/**;>?*635',444E1//7311*+-&%%%#$*+%%&%'('&(&$&*))$*())'*%(7/)-0'+()&'-,006646=B3;986775E=*'(&(&#%
@2413a515-9054-48c0-84ad-09c7297d6f2a
CATTGTACTTCGTTCGGTTACGTATTGCTAAGGTTAAAGGTCTACCTCGCTAACACCACTGCAGCACCTCAGCAACTGTTTGTGGACCTAAAAAGTCTACTAATTTGGTTAAAAACAAATGTGTCAATTTCAACTTCAATGGTTTAACAGGCACAAGGTGTTCTTACTGAGTCTAGCGCAAAGGGTTTCTGCCTTTCCAACAATTTGGCAGGGAACATTGCTGACACTACTGTTTTCAATCCGTGATCCACAGACACGCGAGGATTCTTGACATTACACCATGTTCTTTTGGTGGTGTCGGTGTATAACACCAGGAACAAATACTTCTAACAAGGGTTGCTGTTCTTTTTATCCAGGTGTTAACTGCACAGAAGTCCTATTTGCTATTCATGCAGATCAACTTACTCTACTTGGCGTGTTTATTCTACCAAGTTCTAAAATGTTTTTCAAACACGTGCGGGCTGTTTAATAGGGGCTGAGGTGCTGCAGTGGTGTTAGCGAGGTAGACCTTTGAACCTTAGCAATGCGTAA
+
-)*+/3-3>>BBW.@+171912<39944:0&05"#+.&/B=@94887@<=),(+.@DEFF%36;FC:=(-&+03)+.)(6/4>BHC;949D5,*06>>BD6>:=BD=>E=@4/63<@>@<=9=45*D;@=@@,)2.A<CDF?>H8>8334>7414&<.$?ID?>B6.7/,1+6,%%&%0140&&128C><2?>69A%>?059334.,<988&&$*/1,5))*+&0/*0'%,%&%&+%%%0126AAA344-...1))&((0*$5&EJCEJE<776769DDH951SHABDGC16@@;:91>(=:%$*;=/%+1;57JABCFCEBDAA,,(-)-&1)<6EC6:A;HDCIHD?:6%%@)-.=?DAI@:;?<49=4,*4393/(()985:9BAA++*-+++.<:3JH?$*.2(1+337CAGF@>BD:D@/;*(-)((++/$%%+,.1=>@=6*(9?13..-.)),*0C54?:>>22(39,=D?-:A>FDG>44EBB795=2@4./%12-,213,))*)'(,*+**(+43///-*'$
@f9fa460f-6108-4616-96af-8e1debc84f2c
CATTGTACTTCGTTCAGTTACGTATTTGCTAAGGTTAAAGGTCTACCTCGCTAACACCACTGCAGCACCTCAGCAGCTTTGTTTGTGGACCTAAAGTCTACTAATTTGGTTAAAAACAAATGTGTCAATTTGCTTCAATGGTTTAACAGGCACAGGTGTTCTTACTGAGTCTAACAAAAGTTTCTGCCTTTCAACAATTTGGCAGAGACATTGCTGACACTACTGATGCTGTCCGTGATCCACAGACATGAGATTCTTGACATTACACCATGTTCTTTTGGTGGTGTCAGTGTTAAACACCAGGAACAAATACTTCTAACCAGGTTGCTGTTCTTTATCAGGGTGTTAACTGCACAGAATCCCTGTTGCTATTCATGCAGATCAACTTACTCCTACTTGGCGTGTTTATTCTACAGGTTCTAATGTTTTCAGAAACACATTGGAGCTGTTTAATAGGGCTGAGGTGCTGCAGTGGTGTTAGCGAGGTAGACCTTTAACCTTAGCAATACGTAACTTC
+
#%%./61FF>>>E.;;B@D55;@;::1/??B=*HIAD?36:5BH8347689:;<:>OJ<<>:>>?FHII(>7:99$--.60&9517EE><B=@B78:=>1/42<<BC@AK>GHH@89ABI?=%*'?39272&&,/9<A@@E5A:;/159DJD=DGI=3@:-=88??0*,(37;>EKD:00*8@8E@HEDF+EG=ECCKII886671%38<DE845<0%,-34@;9?91,;:6688EDA6677777(%%#*081HGDDEA,((*,033*&&/-D:7067588432=>:E6EF682*,+,./1169632D@4/0DE4:0?CKGBBBLF=/1&:=<NMJ4/A/9-=>>A=G545*'+/2(&%7:;43C@>AD6<?795H866672A5)--1*$-/7'ACE?;E=?D>EHIDM?/@A@?+FQ*,:@DFB>@B==-%4;38,%%%'(*'$>=95<92/((8>C?<+E7B</&>;88<AD;39@>77361)*423=@DAFEHGBA>>2.3:5116677:$$,#
@f3d8f8e6-af90-4d26-801d-6c3d8ae3a744
ATCATTGCTTCGTTCGGTTACGTATTGCTAAGGTTAAGGTCTACGCTAACACCACTACGCTTTGCATTTGTGGACCTAAAAAGTCTACTAATTTGGTTAAAAACAAATGTGTCAATTTCAACTTCAATGGTTTAACAGGCACAGGTGTTCTTACTGAGTCTAACAAAAGTTTCTGCCTTTCCAACAATTTGGCGAGACATTGCTGACCATACGATGCTTTGTCCGTGATCCACAGACGCGAGATTCTTGACATTACACCATGTTCTTTTGGTGGTGTCAGTCCTCCAGGAACAAATACTTCTAACCAGGTTGCTGTTCTTTATCAGGTGTTAACTGCACAGAGATCCCTGTTGCTATTCATGCGGATCAACTTACTCCCTACTTGGCGTGTTTATTCTACAGGTTCTAATGTTTTTCAAACACGTGCAGGCTGTTTAATAGGGGCTGAGTGCTGCAGTGGTGTTAGCGAGGTAGACCTTTAACCTTAACGTACGTAACT
+
0(&$#$"#,0.3J:?%(E%79=JGHDBDBIB*NOIH@*=8A9%(2-6/&%'58989%//&&)/,'':>99?@IA9A>>>3..4<@;>C?DIHJ>?AKDCCB>63=6(($&+&02:7>0>?+%%:;A??@42>9>?997DA3007AJ9D;B@@079?;5/;297=DJA5;?QJ?>A2<888&988CGIGGH:9((*3)%%%'&$$'#"##"$$$$$&%%((233A=?@>667*+++5&&&,%&&0CEDA;3.114;,B7J<7-=>>IKIHB89</*.37*6'''&%(&,-(4:>A>:)(6-00;-13515B;;;AAHCAEE=61;<8*;=7885:@?>=?@<)7/3446+3;:..9>A>?3*%$&&/-2+4BDC0%',<,-/5:96/.1<A<?B5<>C=9893?J?>>?ACBBD@F/A@3255-/83..30,?;?CKC911?-:=D?4+-=>:D521989(./34'3030,54%%&55463=B&'&&1&#$6176932.$
@da42f51b-ac1f-4fd8-9f54-f237844b8778
GTTGTAGCTTCGGTTTCAGTTACGTATTGCTAAGGTTAAAGGTCCTGCCTCATACTTACCACTGCAGCACCTCAACTCTCCATGTTGTGGACCTAAAAGAGTCTACTAATTTGGTTAGAAACAAATGTGTCGAATTTCAACTTCAATGGTTTTACTGAGCTGGGTGTTCTTACTGAGTCTAACAAAAAGTTTCTGCCTTTCAACAATTTTGGCAGAACATTGCTGACACTACTGATGCTGTCCGTGATCCACAGACACTTGAATTCTTGACATTACCATGTTCTTTTGGTGGTGTCCAGTGTTCTCCACCAGACAAAATACTTCCTTCCAGGTTGCTGTTCTTTATCGGGATTGTTAACTGCACAGAAGTCCCTGTTGCTATTCATGCAGATCAACTTACTCCTACTTGGCGTGTTTATTCTACAGGTTCTAATGTTTTCAAACACATTGCAGGCTGTTTAATAGGGGCTGAGGTGCTGCAGTGGTGTTAGCAGGTAGACCTTTAACCTTAGCAATACGTAAC
+
#%(%$###&*$&%'2/+$1$')89A:9<8C;GF8CK>B:.+/1)%'&/101&(&##&,67*$(*.1)0-&**,.#%*%$"#$&'<;7<BB5=>4272$(*'-=,/<8<5@L@4+@5)$8<2;DGEB@7,&9(/&BE@BE-%/12611387A@;-%%%%8$$$2A24C8(36)8:9473?ABCENJB645.5A8:83-56*8927<:9:1%+//45+42:6><?=;@>;=--12679=((,//?@LFA89@****3430225)5;?IGFE8:8?B-//400E@>IHDHE>=?9C9$$:*?<6$*%(*,#$*'',,20<51*#(-$&$%)-4;6H4A-08G>;KGB3*&%%'#'*%),.-356<98=742ABEFD1;D@CC<9@H4@76?@:4/>>2*35<8D/-=3886*?><A@=E?@QEFGA99IDRIC=998?@@J)8<E@:+'''*0227424*69.8811&1.0<;=61-:;5:?787<A123.10($$$??=:;00/024354441-8;344)),&%#
@722874b6-567d-49f7-a6ea-a34c0ef139c3
CATTGTACTTCGTTCAGTTACGTATTGCTAAGGTTAAAGGTCTACCTCGCTAACACCACTGCAGCACCTCAACTACTCCTACTTGGCGTGTTTATTCTACAGGTTCTAATGTTTTCAAACACGTGCAGGCTGTTTAATAGGGGCTGAACATGTCAACAACTCATATGAGTGTGACATACCCATTGGTGCAGGTATATGCGCTAGTTATCAGACTCAGACTAATTCTCCTCGCGGGCACGTGGTGTAGCTAGATCAATCCATCATTGCCTACACTATGTCACTTGGTGCCAGAAAATTCAGTTGCCCCACTCTAATAACTCTATTGCCATGCCCACAAATTTTACTATTAGTGTTACCACAGAAATTCTACCGGTGTCTATGACCAAGACATCGATGGGTGTACAGTAACGCATTTGTGGTGATTCAACTGAATACGGCAATCTTTTGTTGCACAATATGGCGGAAGGTGCTGCAGTGGTGTTAGCGAGGTAGACCTTTAACCTTAGCAATACGTAA
+
-.,07?>&&898/*>5J57:66C<>@EJ@IF/>E:E<6/<=>;&307?78=>99;A>863&''%%,;:-A;&&(()?*1/1--03=9:D;.:=7K@CE/..9;I;@@A?AACFHAFA;8<B69E-&&0)588AGDC92252;6@E?;<;CF94@&#34.8;B;@B332CCAB?78:4414?))+''8+./4:>-1773(,=B2@2421@--=?8;%%8<<@JEH7@6993%#&)'%%$+3(/C?;4B:8))(,8?>++,,:?=>B?7875>BBD;=719-&&(<7;/&)$$6<?3=<G8B8=(%%%%.8/@:@7*D>82>8**?1=>8''///47=:H9K<6/D8?23,2>C@A.(%/333:3@IKHH8;A'8CB?@4325>>DG<?@=/)/)+%%*&=-8/;;%%%$##-77<B>(B>==FH8C3.6:A;<%$$$%%33-0@ABA;?@-''0=7;;:FA,+0'.>>DE@C=997<=8@41-+)%'%=??@BA95>=.@>?<==9.6=A@>433.%
@10622b19-51f5-46fd-8403-1f8d00692a7d
CAGTATTGCTTCGTTCCGGTTACACGTATTGCTAAGGTTAAAGGTCTACCTCGCTAACACCACTGCAGCACCTCAACTACTCCTACTTGGCGTGTTTATTCTACAGGTTCTATCATTTTCAAACACGTGCAGGCTGTTTAATAGGGCTGAACATGTCAGCTTAGCTCATATGAGTGTGACATACCCATTAATTGTGCAGGTATATGCGCTAGTTATCAGACTCAGACTAATTCTCCTCGGCGGGCGTAGTGGCAGCTGAGTCAATCCATCATTACACCACTATGTGTCACTTGGTGCCAGAAAATTCAGTTGCTTACTCTAATAACTCTATTGCCATACCCACAAATTTTACTATTAGTGTACCACAGAAATTCTACCAGTGTCTATGACCAAGACATCAGTAGATTGTACAATGTGTGGTGATTCAGCTGAATGCCGGCAATCTTTTGTTTGCAATATGGCAGTTTTTGTGCACAGGTGCTGCAGTGGTGTTAGCGAGAGTGGAGCCAGCTAACCTTAGCAATACGTAGCTTC
+
,&)-'%&*:91;<B@&?&)H'8(98@EB:B>7::>4BK>DC.-70:=*$/1578:;<;?HLA>A7?8'59;/:@6)-933?15>814:0;8;>E<CK:D?03+''((</4%%*(('5;5:;,&$)/-(0''4;4=:8@@31119329:0*(..062?$*##%#$188),344/=AFC=9:634CII**-$$&'&,,-//255,934=<@</22=33@++>B;=3657,9BDFA83:0=;=&&1($(40160-&)000%$20=<@99;8>?8699'745+).1,+&42=0++-3.4+)308>;7300.-1*+%$*+-,1BFC-7=1<<;.456@<>=77EGE78722>KG3119:=@:<<08+>?99=9:B?@'12-0936>=5<B747<B>;+,+'$%%&#,-).13,0079=70*'*7;@0@J<C<,/,,,443&+&/5:6:AIGA>>$=8/BG==8:=764:37,,,*2&3233'CA?54:76<>C6>;>:))*,0($)8/-&&&%&''*05;:96'34@755996.&&&'#
@f3b76361-64f9-4289-a0d0-8c24bc22dd0b
GTTGTACTTCGTTCGGTTACACGTGTGCTAAGGTTAAGGATCTACCTCTCGCTAACACCGCACTGCAGCACCTCAGCTTACTCCTATGGCGTGTTTATTCTACAGGTTCTAATGTTTTCAAACAGGCTGTTTAATAGGGGCTGAACATGTCAACAACTCATGAGTGTGACATACCCATTAGTGCAGTATATGCGCTAGTTATCAGACTCAGACTAATTCTCCTCGGCGGGCACGTAGTGTAGCTAGATCAATCCATCATTGCCTACACTATGTCACTTGGTGCGAAAATTCAGTTGCTTACTCTAACTCATTGCCATACCCACAAATTTTATATTAGTGTTACCACAAATTCTGCAGTGTCTATGACCAAGACATCAGTAGATTGTACAATGTACATTTGTATTGATTCAACTGAATACAGCAATCTTTTGTTGCAATATATGGCAGTTTTTGTACACAAGGTGCTGCAGTGGTGTTAGCGAGGTAGACCTTTAATATAGCAATGTAACT
+
#()%%$447:=K8?*)2%)$*()*#.4=@C=(09++''.$('%#*+**'0./<())*))'(100355:C?:7)<5'$(+76@*/*$#$/-0=54C,346;/)$$*,C'68<DG>ABL1<?1%#%0;=F94<?@3./1E;==<9688??0)@7%:?5A<,+)));:<ABB?<66>@H=>>%)*%###&(04+&+59@*<*-.0B469>3@696<<E99E,>3654C5&&951201427AC<7924&&(+9-66<57:@;<@:=(=;;EDBDB=8=2///+'0,%$%70&'*1*+251&&65)+?:A>2+--.18@>768DEB-<?CG?N:$%$'%)-//2B<30-'%$((,6,./33;;/0.*+08?:<=@9EC827)&(%&%'))-+;<@BEE74446'(.$,-*AL<37)9?3+/)),//0<968EEFB9<7&8.310279<966E:EFB?'1((((*(-=A;8B565EBD=F3?196+.-.01,.120.0&($$$$$+%+'''-31%*
@bf5c82b1-8418-45f8-b919-33693360e2ba
CGATATTTATTACTTCGTTCAGTTACGTATTGCTAGGTTAAAGGTCTACCTCGCTAACACCACTGCAGCACCTCAACTTACTCCTACTTGGCGTGTTCTACAGGTTCTAATGTTTTTCAAACACGTTACTCAGGCTGTTTAATAGAGGGGCTGAACATGTCAACAACTCATATGAGTGTGACATACCCATTAGTACAGGTATATGCGCTAGTTATCAGACTCAGACTAATTCTCCTCGGCGGGCACGTAGCTAGTCAATCCATCATTGCCTACACTATGTCACTTGGTGCAGAAATTCAGTTGCTTACTCTAATAACTCTATTGCCCATACCCACAAATTTTACTATTAGTGTTTTTACAGAAATTCTGCCAGTGTCATGACCAAGACATCAGTAGATTGTACAGTATACATTGTGGTGATTCCGCTGAATGCAGCAATCTTTTGTTGCGGCCTATGGCAGTTTGTACACAAGATTGCTGCAGTGGTGTTGTTAGCGAGTAGACCTTTGGCCTTAGCAATGCGTGGCTT
+
%'%(%(-+)*-6<<678E67&+$%(*0;>@@BA461FHD>5(251:4*//-@98A:-00.*314;<=0*+<;4?6'()*-*/8:81,==;958=,:((((((6=F?B35;37FCIN8>?521211*.)##$(*6@G?:FAA>9=4&'3:9<<@=416A:6?9-279@,0$88.//@=>C;*$$**456047+'$#$%'3==AA8845;99<9>/&C,,9C5C<<<58>CBNLJ?F@IB<44;/(('+1*)&&$84=;4%(12460,/2<7,&....$$,463**,81;(*'$,0&@480415,*+1'24886-23,%.24,'(.331',*((('(-/-AC@:1;=;880.=)+/+'#$&($440-1'**/42=B2-/%'545BD;?;736@41?5<446+.%(($&%#&(()3.5)1188?+&))6DBADA9:;7;G=;@GFB@/;80&%''&&((-*%%9:@97;;3354)'##&;9>>883CJCC60-6-.+2.-'50128%&$$$&%'$$$&&&0/**442%&$$$
@1d467b45-1dbd-4a99-ac41-f26755df3a4b
GTTGTACTTCGTTCCGTTACGTATTGCTAAGGTTAACTTTGCCTCGCTAACACCACTGCAGCACCTCAACTTACTCCTACTTGGCGTGTTTATTCTACGGGTTCTAATGTTTTCAAACACGTGCAGGCTGTTGTTTAATAGGGCTGAACATGTCAGCAACTCATATGAGTGTGACATACCCATTGGTGCAGGTATATGCGCTGGATTATCAGACTCAGACTAATTCTCCTCGGCGGGCACGTGGTGTAGCCTAGTCAATCCATCATTACCTACACTATGTCACTTGGTGCAGAAAATTCAGTTGCTTACTCTAATAACTCTATTGCCATACCCTGAAGGTACTATTAGTGTTCACCACAGAAATTCTACCAGTGTCTATGACCAAGACATCAGTAGATTGTACAATGTACATTTGTGGTGATTCAACTGAATGCAGCAGTGCTGTTTGCAATATGGCGGGTTTTTGTACACAAGGTGCTGCAGTGGTGTTAGCGAGTAGACCTTTAACCTTAGCAATACGTAA
+
&%'%%%1266;JH,172C@=>E,EF>;?4+/-5)'(#$$%"+-282$'7+(/12.,//:<:ACFG4680))+-'9,(+$**0.5;?BEELI=BA?>A$$>9F?C(+=5<BDFAAB>*=?;9F6227:111%&10:<>:3457DCF<82//20.1-'+-(<3<*&.%%#'&%&,0--..89B678*7A2..15787>AB@::=16+-;45B58>><7:;;A==F?C<0<IBGC'#&2537776*8>>;.?9%88/+>41***&+/%$&'@B8::GH@B@749****')%#*.+AD6:5:E@E9:69=A+%*;*?>:D,9888++40BG6999:8('&%$$%%&//')+190$1$.=86653,+<K;@>?BD5EH41<;<A=@4C@;;50.06521%9##$7B;CFA..40///2,56B@GD=@129)<=:/1;;AC10/&&&$&&%3.*0.255359('+'3889965/.,-2/7A<EGJ4--5?A63,3(03-.''((-5/-).3297244:(.:5//,-'&%
@16946d45-5953-4148-a41a-282c7aa52104
CAGTATTACTTCGTTCAGTTACGTATTGCTAAGGTTAAAGGTCTACCTCGCTAACACCACTGCAGCACCTTGTGTACAAAAACTGCCATATTGCAACAAAAAGATTGCTGCATTCAGTTGAATCACCACAAATGTACATTGTACAATCTACTGATGTCTTGGTCATAGACACTGGTAGAATTTCTGTGGTAACACTAATAGTAAAATTTGTGGGTATGGCAATAGAGTTATTAAGTAAGCAACTGAATTTTCTGCACCAAGTGACATAGTGTAGGCAATGATGGATTGACTAGCTACACTACGTGCCCGCCGAGGAGGTCGTCTGAGTCTGATAACTAGCGCATATACCTGCACCAATGGGTATGTCACACTCATATGAGTTGTTGACATGTTCAGCCCCCTATTAAACAGCCTGCACGTGTTTGAAAAACATTAGAACCTGTAGAATAAACACGCCAAGTAGGGTAAGTTGAGGGTGCTGCAGTGGTGTTGGCAGTAGACAGCGTTAACCTTAGCAATACGTAAC
+
/&),(&(%;C;<=?,@8C8;6-0?:6:-DCE9:>A9:201;8HE19::?,,0477<GJEGD>?H8ADB?A62E8=7<ABD<-*3+%%*45579AE.?GA8-%6><D<,,027D:=04&-2*=9AADEECE@3''+#$%%*4768739@E7BCA?AB;?@BG?>@)+&&5,,-/26;6)7?CH@?@?=G>@D=?DC@F7/0<ARL7:6:')=;5>=@331.:799;-/03355B+.BDC1AIFBGA;?@K=C@0A<?88A.0FAC;<;?9A?<=;<>FG@GG>B@,,-.0,&+*.;&19=24;?:ADDK>?C-'=B6('5(.4;CC2=4=68.,-+**++8<743501--2<38EG=@@@42,),5?2=3HIEE366039A<F.4'45<A@AJCJ>EF?>:&/>DEHA;:>8B8<7222FHJEJK9410-)**%&,60BAB?<?(9*DHKG@:::<9=:(,A??/5A?;6G?89+28647=:65A@<%9:64&*%%&'+)(&&$$$%&%$0212083J>:>2210+#
@1279c594-9671-49af-8f5b-51447a6a50a1
ATTGTACTTCGTTCAGTTACGCGTATTGCTTGCTAAGGTTAAGGTCTACCTCGCTAACACCACTGCAGCACCTCAGCACTACTCCTACTTGGCGTGTTTATTCTACAGGTTCCTAATGTTTTCAAACACGTGCGAGAGGCTGTTTTAATAGGGGCTGAACATGTCAACAACTCATATGAGTGTGACATACCCATTGGTGCAGGTATATGCGCTAGTTGTGAACTCAGACTAATTCTCCTCGGCGGGCACGTAGTGTAGCTAGTCAATCCATCATTGCCTACACTATGTCACTTGGTGCCAGAAAATTCAGTTGCTTATATGCTCTATTGCCATACCCTAAAATTTTACTATTAGTGTTACCACAGAAATTCTACCAGTCTATGGCCAAGACATCAGTAGATTGTACAATGTACATTTGTGGTGATTCAGCTGAATGCAGCAATCTTTTGTTGCAATATGGCAGTTTTGTACACAAGGTGCTGCAGTGGTGTTAGCGGTGGAGCCCAACCTTAGCAATACGTAAC
+
&')$*(.<<<:A/9&4%5%$%%&6'&()***12;;B28B173(9=:8$56446;=>79BCJGJN<<>2CC9;7B2(''&/0$'$+5A005280*&3?CJCJAHC:5597II%C9;<<@C@I7C>6&688=HC''%+%(8@C=?@AB;*''(:?:DB:---::62?D*:B,9<1=;<9=;B?@=B6;>>@?@M456+3A.(()/03@DED;?E@:9=@2$43?A*=//+((:::E@+=E:A<0*,A<99--.)3>C>9C@;087=<8.1.(5;97:@B@1%6;:7((089+(+,38?0$872:86:/4>>9?E8574%$&))96839<??HMB=:>?4$(010%1&#1?:=8:>@CBE@A7?56663:6QD@9,**('7:=:66'@CG@;A?1*=3293<0.01=7:CB@:>86>=@4+AA==DF>8@;$'%46510AD/>C32032,'%6%+?47<>9:700A/34.(;>8A@A,.)-8692,,4:6795*)()#%&$$*%'/'%,&$###'/0@6227631)#
@b92f4331-3ab3-423f-b69a-fb5908d2cab1
CGGTATTGCTTCGTTCAGTTGCAGTATTACTAAGGTTAAAAGGTCTACCTCGCTAACACCACTGCAGCACCTCTTGGCGTGTTATTCTACAGGTTCTAATGTTTTCAAACACGTGCAGAGAGGCGCTGTTTAATAGGGGGCTGAACATGTCAACAACTCATATGAGTGTGACATACCCATTGGTGCAGGTATATGCTAGTTGTCAGACTCAGACTAATTCTCCTCCCGGCAGGCGTAGTGTAGCTGATCAATCCATCATTGCCTACCACTATAATGTCATGAATTAGAAAATTGTTCAGTTGTACTCTATACTCTATTGTATACCCACAAATTTTACTATTAGTGTTACCTGAAATTCTACCAGTGTCTATGACCCAGAGCATCCGATAGTTGCTTGCAATGTGCATTTGGTGATTCAACTGAATCTGGCAATCTTTGTTTGCAATATGGTTTTTGTACACGGAGTGCTGCAGTGGTGTTAGCGAGGTAGACCTTTAACCTTGCGTACGCCAAC
+
)$%1'02+@C@@AFDE+9)*%('$$)(0$))*&-;D995,')B=JF+<;>E<8)?=:AHOEGJ7004-..-3+659=//-'8-.1388-++:+@+-%()&*><B;@99;<B003+&&*%'*&-"$'<DADI?=4422GB:?B::A>BA:2I:$7;+%45(09...B@=D@>;;88>A=)*+())+((.256-.+'&&%1&*%*6(*,643))-$$(/(32=AGE$?$+*%%63$$%%**$%$)''''%8::0126;=969654.)$%&&*$'$%&'(.+%%##$&$$;E=313&**)*0(*#%%))-*)&'/2:@335'$'''))'.:<7.@JD?9=?323)8?;>?.))'&&(&,--,.+'%*:9881.----,&,'&%0211'%$#%%"%&##&(44;:10)-../%)8;@BN<B57>;4//%##).14<<BCE3&#$+')*)*+'((:=?BC;A/)*%%)#'8706988=BD@>;>=57//*'1.6075777-2,))%)$"#$%&)&&*)#
@62f3965c-4076-4fe6-be7f-884adf28f964
CATTTGTACTTCGTTCATTTACGTATTGCTAGGTTAAAGGTCTACCTCGCTAACACCACTGCAGCACCTTGTGTGCAAAAACTGCCATATTGCAACAAAGATTGCTGCATTCAGTTGAATCACCACAAATGTACATTGTACAATCTACTGATGTCTTGGTCTTAGACACTGGTAGCATTTCTGTGGTAACACTAATAGTAAATTTGTGGGTATGGCAATAGAGTTAACCAGAGTAAGCAACTGAATTTTCTGCACCAAGTGACATAGTGTGAGCGTGATGGATTGACTAGCTACGCTACGTGCCCGCCGAGGAGAATTAGTCTGAGTCTGATAACTGGCATATACCTGCACCAATGGGTATGTCACCTCATATGAGTTGTTGACATGTTCAGCCCCTGATAAACAGCCTGCACGTGTTTGAAAACATAGGTGCTGCAGTGGTGTTAGCGAGGTAGACAGCAACGCCCAACGTACGTAAC
+
$##%272+))/26GA@>CCD988B9998;44+4-5+.,25.D<'684904?@<8=A4FLK;45;:;;:79/:00%7B@=51/9<;6.+,,-&+%#$9<&+88;2-'59:97:262=3:B?A?D:7;>GC>;A22225390449@E=3??AB9;68<;7587$&''0*++--%%%)&&'7<995AC=9C06@:2?-((<?D5-<>:*9>);A;6GDDL@=B.5;36'&$&1-4142/23;,:7**;?@=:ED?:://<52>?3.-++(<0%(($($&<>?A><EL?64<36462&%4=521:,'''133+#63/,/69;076@56+87:66'*++,4.&%%&)%'&',=9?CDCD;<<:;=2*%+&$$(1/027:><BDB==>7:>ABF5@/1,+*''&&.04--/,,+*--11EFIIKJ8354.,*)*/880351004@B7;.;+:;*+&(,&.2&%$%'+/0$#$#-%$':77526*#
@7f9a6ccc-9663-4c1a-8c94-23bbe94819c6
CATTTGTACTTCGTTCAGTTACGTATTTACTTCGATTTAAAGGTCTGCCTCGCTAACACCACTGCAGCACCTTCAAACACGTGCAGGCTGTTTTAATGGGGCTGAACATGTCAGCAACTCATATAAGGTGTGACATACCCATTGAATGCTGAGTATATGCGCTAGTTATCAGACTCAGACTAATTCTCCTCGGCAGGCACGTAGTGTAGCTAGTCAATCCATCATTGCCTACACTATGTCACTTGGTGCAGAAAATTCCAGTTGCTTGCTCTAATAACTCTATTGCCATACCCACAAATTTTACTAGTGTTACCTGAAATTCCTACCAGTGTCTATGACCAAGACATCAGTAGATTGTACAATGTGCATTTGTGGTGATTCAACTGAATGCAGCAATCTTTTGTTGCAATAGCAAGCAGTTTTTGTACACAAGGTGCTGCAGTGGTGTTGAGTAGACCTTGCCTTAACTGTACATTAA
+
-*+22&&%%%%&/477.9./-65:9-3<3331''%$).%%%'31:6$/100,(-0*/8;7<BG@;<988@AC52342170/4457;;>GA;C>;41-/3/.)),7)$810'(&$&89<+811*#$'(:?787;9855CBF334*%#'&"#$$*1)*..)('$&),*310<**@B1;0145;=<9>0@.C1:3'$$+512149&8??7'.7?99:=9@++G>:@78;CGA71%$$(15654.11374=+775??4>,8$3(2&))244()+,,367L6<9@A::=55*&2'00/8>D@C5MG<75+'6:;@;./2),-5(;7('#).4(7;;>:<897/282.0;<52@@8>92$'>8>.;:70)%$$10302*2'/,:M?CD3&)7=;8766(6998:DDCD4B>7;4402%)(%%((.);78/692;<8KF(DA812+%%.<34<520)*6?65=0/(((-,,-,(%'+,(''#&$$
@21d051a3-e2da-45a1-9792-2ccf46e26bd8
TGGTATGCTTCAGTTTCAGTTACGTATTGCTAAGGTTAAAGGTCTACCTCGCTAACACCACTGCAGCACCTGTGGTGATTCAACTGAATGCAGCAATCTTTTGTTGCAATATGGCGAGTTTTTAGTACACAATTAAACCGTGCTTCGCTGGAATAGCTGTTGAACAGAGACAAAAACACCAAGGATTTTTGCACAAGTCAAGCAAATTTACAAAGAGCACACCACCAATTAAAGATTTTGGTGTTTTAATTTTCACAAATATTACCAGATCCATCAAAACCAAGCAAGAGGTCATTTATTGTTGAAGATCTGCTTTTCAACAAAAGTGACACTTGATGCTCTTCATCCAAACAATGGTGATTGCCTTTGGTGATATTGCTGCTAGAACTCATTTGTGTGCACAAAAGTTTAACGGCCTTACTGTTTTGCCACCTTTGCTCACAGATGAAATGAGGTGCTGCAAGTGGTGTTAGCAGGTAGACCTTTAACCTTAGCGTGCGTAACT
+
"$%+$%$$$%&#&$'6>2647-::E9897=;8-0BI=:96,<8:54::;?CEDH;9?HKDFH522+:;AB=40/+62*15;73?AB8</,&&&-1178;DA>=A@326641,*,&&#'%++)($$##''&'-)+:6%69:@731-$##*(,'*&0:C@-3-.9./&*&'0%;89;1:==A/00'$3721(-145;991=+1%5C8,-/,0;JC-$%'5?'>?;%%3491;CI6676AMF=<B0/<=<<=<=<8.((*--3427'-::4>33?6/@;88.-9:8-880246D=@=;>;023''#21+&&4@=18>>C3C@3;GA'$44>-))%&'%,*&%%%&)<4&&:=:5=9>&,9FG?BC7.*$**&'#).2223<7;=88$$$"%/86798-'826221:8-(6592?3133@=<?@DBHAD<859>46623-/=;A3445A11)(<;=><@<>49-(/*(:F?;12.)%$#&&'.158;99<B:,$$%%%#$%$24:63*&
@c07ffac9-cf35-4f8e-9028-a27d364405f0
CAGTGTACTTCCCATTTCAGTTACGTATTGCTAAGGTTAAAGGTCTGCCTCGCTAACACCACTGCAGCACCTGTGGTGATTCAACTGAATGCAGCAATCTTTTGTTGCAATATGGCAGTTTTGTACACAATTAAACCGTCTTTAACTGGAATAGCTGTTGAACAAGACAAAAAACACCCAAGAAGTTTTTGCACAAGTCAAACAAATTTACAAACACCACCAATTAAAGATTTTGGTGGTTTTTAATTTTCTAAATATTACCAGATCCATCAAAACCAAGCAGAGGTCATTTATTGAAGATCTACTTTCAACAAAGTGACACTTTTAGATCACAACTTCATCAAACAATATGGTGATTGCCTTGGTGATATTACTAGAGACCTCATTTTGTGCACAAAGTTTAACGGCCTTACTGTTTGCCACCTTTGCTCACAGATGAAATGAAAGGGTGCTGCAGTGGTGTTAACTTAGCGAGTAGACCTTTAACCTTAGCAATACGTAACCC
+
#$#%'-)<@96:15<@8>=:<G2-+C38:=?7<++=C9:32-:4D=(45151ACF<9>JLLNLA>@DEEAAB,/$-2/((9>@5=BE=?9.9=:=G@<?BE>9)2)/03,,224/1.7/>=:?A;5<7896;CJACB2877@BCFAGLF<++@4BEEA=B=AAFEF<:>@;<?3;;661A+$%%((KDE763314/)+1127:?DFDD<8??<2AEC60/<DCBE@740;CEFGBACED?JFDC?KHH:2.(/::990207=8+8++66577C>@A@9;2>?)+-85;>D@A=?@B;:A6/4.$#%'.051ADD22>B<88''1&&$$$$$)*0)'+8,1-:=>AFIDCB=?@DD@AC=DCA=4/6=<8:9;088+,4=602;<***)()?=>==@=.,=DDA?((@A@DC=?@=:B<=@FCFF>A,5<<>518:=78:94342/'15;EDCB0)(1-.06-&('&##$..()%.+43>5<=HAED2413=9:IFAD6554.&''
@b9779fc7-b271-43bd-9d75-a5d49999cb6a
GGTATTGCTTCGTTCAGTTGTATTGCTAAGGTTAAAGGTCTGCCTCGCTAAACACCACTGCAGCACCTGTGGTGATTCAAGCTGAATGCAGCAATCTTTTGTTGCAATATGGCAGTTTTTGTACACAATTAAACCGTGCTTTAACTGGAATAGCTGTTTAGACAGAAGACAAAACACCAGAAGTTTCAAGTCAAAACAAATTTACAAAACACTAATTAAAGATTTTGGTGGTTTTAATTTTCTAGAAAAATATTGCCAGATCCATCAAAACCAGCAAGAGGTCATTTATTGAATATACTTTTCAACAAAGTGACACTTGCAGTGCACAACTTCATCAAACAATATGGTGATTGCCTTGATATTGCTGCTAGGGACCTCATTGTGCACAAAGTTCATGACCATACGCATTTTGCCACCTTTGCTCCACAGATGAAATGGGGTGCTGCAGTGGTGTTAGCGAGGTAACCTTAGCAATGCGTAACTA
+
$%6&&'$**<:6A,4%'&'%,((*4;?EK,:E6AC)71,41&/04<55(86+1;EH756855866(,12<1/-0,<26/'&&%+(3*('('+0,),*,06,A=;?G501/0/--2-3++*582:312-0>B@>;<2,?A@C=CE@EDJ:H@A/-904;7,)#$$#.'-1(<8?32667%$'$.'+&($&)0551336C;57<97.EH@*'%$")4.7AG0177@B::6?885B@97<0D:,+%)%2333.---0%57=4+#+-<<DKF7711(%4:3)/)>:DDIEM689,$&&)%-01DECJL;IG@=:FE@;@((94++'$#$')1/'(8454:<CEFGFDDCGAHD@@A84232*2,,,-0)4><?9$-($,-+9013*:4887B?+&%0%%"#%%&####$%%&*5949=-()'&%$$($4.37.<<<7==&&%3?<6386115;7/,.+-24)*+%%0''(('($$$))%$%$.*''(%
@6d6846f7-df51-47f0-9242-3809b57ec497
CAGTATGCTTCGTTCAGTTACATGTGCTAAGGTTAAAGGTCTACCTCGCTAACACCACTGCAACACCTGTGGTGATTCCAACTGAATGCAGCAATCTTTTGTTGCAATATGGCAGTTTTGTACACAATTAAACCGTGCTTTAACTAAGATAGCTGTTGAACAAGACAAAAACGCAGAAGTTTTTGCACAAGTCAAACAAATTTACAAAACACCGCAGTGCAAAGATTTTGGTGGTTTTAATTTTCACAAATATTACCAGATCCATCAAAACCAAGCAAGAGGTCATTTATTGAAGATCTACTTTTCAACAAAGTGACACTTTGCAGATGCTAACTTCATCAAACAATATGGTGATTGCCTTGGTGATGTGCTGCTAGAGACGCCTCATTTGTGCACAAAAAGTTTAACGGCCTTACTGTTTTGCCACCTTGCTCTGAGATGAAATGAGGTGCTGCAGTGGTGTTAGCGAATCAGACCTTTAACCTTAGCAAACGTAA
+
+'&,%$$=>:37>2C4C3H(----+-7,=9.9E6DA).75<531326++01322AFBDH641(&-18;6-))2--.2$10(/258@<622@@B@?BHH@527.)06DEC87.+,/,<1)/46546:2;=<D@?=>@95;:1+%$%&&+399?HDC7;48C>A8?=5<7%3-$$*-)69@?<9:7))./43033.15:D@50784@C@44:>F@/26&7&'063-;=GGC40EH66AB?@@HE9'%+,017=A<@=9<82=7:C5/554,%&+6:%AD>-(:F>@2AB4--0@95@<>>5-6@ED=9;.8I::>?D:9<23;-)=>?C7*%%(&+.32+);?7@@D77<<<6<=;<=88996/4>70*$+/:@:;57.$-)&&))-3CFE98:8=<:BC8--1GDGI?%%@@><?9=;75;4*/8(%6449,A69,+*-3;901874'1ADG@C.44==D4<6240(%$&#%#2563767,1718,64+37720146(
@7d0a18e9-cdab-4a7a-b2d1-c04d92aace93
GATGTACTTCGTTCAGTTACGTATTATAAGGTTAAGGTCTACCTCATAACACCACTGCAGCACCTGTGAGTGATTCAGCAGATACAGCAATCTTTTGTTGCAATATGGCAGTTTGTACACAATTAAACCGTGCTTTAACTGGAATAGCTGTTGAACAAGACAAAAACACCGAAGTTTTTGCACAAGTCAAACAAATTTACAAAACACCACCAATTAAGGTACGGTGGTTTAATTTTTCACAAATATTACAAGATCAATAAAGTCAAACAGAGTCATTTATTGAAGATCACTTTTCAACAAAGTGACACTTGCAGATGCTAACTTCATCAAACAATAACGGTGATTGCCTTGGTGATATTGCTGCTAGAGACCTCATTTGTGCACAAAGTTTAACGGCCTTACTGTTTGCCACCTTGCTCACAGATGAAATGAGGTGCTGCAGTGGTGTTGCGAGTAGACCTTTAACCGCCAGCAGCAATACGTAA
+
*%$'0/2@>8+A<C-<,/144;511$$&')&''91'A=@=06221#&&&&49B=14+%16:@7841.0%'&%-.);*$',-2--082:G@99:@=:*<:-)1**)&*+(&/'-6/<>5745:4;<;/5;=B3JNRDB<9D>=/'%*(-/2?<67?AE<@CCEBC=)&&'&$'-42??>=+68::;*(=<0,4GAA:B=($?=0/=GAB,01>848-*&).$$%($%-4?@7?<A981)--=>622/1#%&%)$&/*$'1.)&'(16()6*(9::9BED5782.//62(1HHMI>AA/3F?52D>210+++%#$(+.--&%##(--07>A<02:+'(##&-.8:9>B@B?=287;3.../-7:<50&''(4888<;??..6647=B8/*3:6>467/@?:?A:03,=>*<?7776;,$'>;>??DDD1CA00.+7:/)4-1146/470('%#('#$$$3..*23:43.$$%'%%)#,>;:<+++,)
@56bea5ee-bbdf-4680-8981-eb66f2211d98
CGGTATTGCTAAGATTTCGGTTGCATTATTGCTAAGGTTAAAGGTCTACCTCGCTAACACCACTGCAGCACCTGTGGTGGATTCAACTGAATGCAGCAATCTTTTGTTGCAATATATGGCAGTTTTGTACACAATTAAACCGTGCTTTAACTGGAATAGCTGTTGAACAAGACAAAAACACCAAAGTTTTGCTAAAGTCAAACAAATTTACAAAACACCACCAATTAAAGATTTTGGTGGTTTTTAATTTTCACAAATATTACCAGATCCATCAAAGAGTAAACAGAGGTCATTTATTGAAGATCTACTTTTCAACAAAGTGACACTTGCAGATGCTGTCATCAAACAATATGGTGATTGCCTTGGTGATATTGCTGCTAGAGACCTCATTTGTGCACAAAAGGTTTAACAACCTTACTGTTTTGCCACCTTTGCTTTCCACAGATGAGGTGCTGCAGTGGTGTTAGCGAGTAGACCTTTAACCTTAGCAATCGTAAC
+
/%++)%'#$2##*%'55<-(1'%&(()5795>6;&<=K9E@+'51;8*;<827<>D,(25;A;;2?ACKJDB)B8800)'(61:B1:@22DA:<=ADDA;ANHDG2C94<:63.%+*0*$$0)//(.39;522((/-/167<I;11:BC>?EJHB423<?==A>33A?A4275@;>E=;>?B.:757::7%&$%(-/-@A91+>G=<@<12E@@>?FLI524EIJLIH14<=CFE4,0049=A@>:<<>;5/3778-1125,%10586A==7B8,($%''5;%36573B>BABLJ>=?@@6<A?C?<JOQJ2DD+<<<(*>>457342%&%&.'$#+(''06BE=CDGFDC22/CED8D:+++.)+1637729<DE@C=>:3:893=:987*0E8354CF2&%&/,%'#&'%&%)+2:5508.%()),)*)-.'%'**$-,35AI<=>0?>EEF4//6@;89:?8/(%*(29;>?=>?A=,/))'(.AAE:6:*(+'%
@e50d77f5-542a-47fe-ad6c-20b3508bdf6b
CATTGTACTTCGTTCAGTTACGTATTGCTAGGTTAAAGGTCTACCTCCTTCTCTTTCACTGCAGCACCTGTGGTGATTCAACTGAATGCAGCAATCTTTTGTTGCAATATGGCGGTTTTGTACACAAAGTGAAACCGTGCTTTAACTGGAATAGCTGTTGAACAAGACAAAAACACCCAAGAAGTTTTTGCACAAGTCAAACAAATTTACAAAAACACCACCAATTCAAAGATTTTGGTGGTTTTAATTTCTAAATATTACCAGATCCATCAAAACCAAGCAGAGAGGTCATTTATTGAAGATCACTTTTCAACAAAGTGACACTTGCAGATGCTAACTTCATCAAACAATATGGTGATTGCCTTGGTGATATTGCTGCTAGAGACCTCATTTGTGCACAAAAAAGTTTAACGGCCTTACTGTTTGCCACCTTGCTCTGGATGAGATGAGGTGCTGCAGTGGTGTTAGACCTTTAACCTTAGCAATACGTAAC
+
&$$%)2)%3357D-=685879<;9-3266:2-;)==8+94D85.3(*512.(#$&%*-:>40.*<BGH98-.(*''48,-&+032=21??8CH?8;LJGL:@;4<=;7700,')15>4'585.3,/($12.47,1,-315599DCAEHK8;@AA=>787518//6?>>GB9:35;99,=/.2)''=??:.--.44469<>4157'>@C<BG@49+5552%#$$$'0%*2++9?GE=5=D?B2A?<<@?C7.(')(++*-'39=3::>>?>AFJF<<?GB=?@48.$367?9=FG:9;5,)($%&&#**,3>;'583)$9<8;=..80218;)(((*(++/;><B=2<==956609GEBFHEICQLF9=A/))*2%998<94(6B615)8'45*.B9788IG5.+*/>=>B:,,'/,,-))'++89-AB;>?<=+,:>.-%334*'7/008@>D@E400>=<)-*(*&($&%$%$-112110+,1.224323,$
@9aafd3f6-de63-4b67-921a-2c84aa9ca3d0
GCGGCATGGCTGATTTCAGTTACGTATTGCCTGTTAAAGTCCTACCTCGCTAACACCACTGCAACACCTCATTTCATCTGTGAGCAAAGGTGGCAAAACAGTAAGGCCGTTAAACTTTTGTGCACAAATGAGTCTCCTAACAACAATATCACCAAGGCAATCACCATATTGTTTGATGAAGCAGCATCTGCAAGTGTCACTTTGTTAGAAGAGTAGATCTTCAATAAATGACCTCTTGCTTGGTTTTGATGGATCTGGTAATATTTGTGAAAATTAAAACCACCAAAATCTTTAATTGGTGGTGTTTTGTAAGGCCCAATTTGACAATGCAAAAACTTCTTGGGTGTTTTGTCTTGTTCAACAGCTATTCAGTTAAAGCACGGTTTAATTGTACAAAAACTGCCATGTGCAACAAAGATTGCGTTCAGTTGAATCACCACAGGTGCTGCAGTGGTGTTAGCGAGGTAGACCTTTAAAACATGTAATGCGTAA
+
$$%%*(%$(&'+%*?8:/700*.18.,/)&%#$),*&'&&%2/-=>68//61.-7>@577:DH%;:>>2.'+730217524=>?>MF%+?>5A<?7<=88<@D107:?>H=FD7>>?:+)A:A?9CF>,*)%/1*&,00$./'3D><;7;00<>?999@>::6AA:789:2:B7?F@@55(659>95+:?@@=;B<:@@))/;413+)54%%0@@>@=AQ=@A:7FGC@><>0?:<9)$%*&*7D>=996:=H(*3;2:>5..-/=19;>D@B6CEGA>2843=:=?A7;HG@*)(*==AHCG==>=9%&(&%$&%#$##%#(*&&$%$,-@36:22956=0;51:@@FB9=<A?@C@BB'9<0;?99,=278:HC6562++/;><9325%48BE=98<=7>AEH//A=GH+;KC)3)),*'$$(3/F026&-04;:=,(*=<A1*1.01>>*03/-%%$#*'*5@//9--,-%)'%%)$-'%2-,,222.+
@2789b8d5-baf7-4c10-9d58-a96977200f43
GGTAGTACTTCGTTCAGTTACGTATTGCTAAGGTTAAAGGTCTACCTCGCTAACACCACTGCAACACCTCATTTGTCTGTGAGCAAAGGTGGCAACAGTAAGGCCGTTAGCTTTTGTACACAAATGAGAGTCTCTAGCAGCTTATCACCAAGGCAATCACCATATTGTTTGATGAAGCCAGCATCTGCAGTGTCACTTTGTTGAAAAGTAGATCTTCAATAAATGACCTCTTGCTTGGTTTGATGGATCTGGTAATATTTGTATTAAAACCACCAAAATCTTTAGTGGTGGTGTTTTGTAAATTTGTTTGACTTGTGCAAAAACTTCTTGAGTGTTTTTGTCTTGTTCAAAACAGCTATTCAGTTAAAGCACAGTTTAATTGTGTGCAAAAACTGCCATATTGCAACAAAAAGATTGCTGCATTCAGTTGAAATCACCACAGGTGCTGCAGTGGTGTTAGCGAGGTAGACCTTAGCTCTGCTAAC
+
(%&%$$$##)',:39.<.2'%%0$*,0..0/5ELAC;$1@8(1*/0-+57.28<@?B;=>8;>$47;;7>,,--&3.()$%'(178(+-3(')5(,1$%',$*596??..4AA@;0'%)-:<CG75,$$/*6/72,.+-#$$$')*.,?>?(:BCC@DBBB=::<@<=E742./-0**+DHF=8E;-+)()'01)()+'4:5542/)+8=<=8:1='C=:JFA<75>>B>IH<122227@@92..,478=-+9A:44-.(%#$#%:A>0'$('0)*++;@HIA3+1.?GGA@?FHF71;<:-&0+)?F;=7=>:%81@FD=B5&&+'&)%#?A:8:9=;=7768)8.,&,+',7(17?G*@?9FF?@7*/'%%14A@?CDF)B+7%+6:;?9**(JKC?CAB$,('5<?</((5581FEBFIL5B/;.1.-/+--,00:679?ADBE.)),@>B:?==-1)24885((;-.-.%$##('$$$$$$
@965a6117-eec1-4158-b577-b90347e5e290
GTGTAGCTGCGTTCAGTTACGTATTGCTAAGGTTAAGATTACCTCGCTAACACCACTGCAGCACCTCATTTCATCTGTGGCGCAAAGGTGGCAAACAGTAAGGCCGTTAAACTTTTGTGCACAAATGGGGTCTCTAGCAACAACCAAGGCAATCACCATATTGTTTGATGAAGCCAGCATCTGCAAGTGTCACTGTTGAAAAGTAGATCTTCAATAAATGACCTCTTGCTTGGTTTGATGGATCTGGTAATATTTGTGAAAATTAAAATATAAAATCTTATTGTTGGTGTTTTGTAAATTTGTTTGACTTATTTTTAAAAAGCTTCTTGGGTGTTTTGTCTTGTTCATATATTCAGTTAAAAAACACAGTTTAATTGTGTACAAAACTGCCATATTGCAACAAAGATTGCTGCATTCAGTGAATCACCACAGGTGCTGCAGTGGTGTTAGCGAGTGAACCTTTAACCTTAGCAATACGTAGGC
+
%'*+%##.+(.B/A&6&))-.0++-68?>8*9A78)).$*-<=7;:;C@<;EPIHDB.**06?EA?B@A@2756;744/'#(08?-28>699>:699@FE;,5=AAJDDM?::EB<*93/.,29;5.&.*$-%1*4%45$67)(773536A@>@;GF>;AFG<9AD@>;;901B:D89::@DEBB<9B74@.*8*4*=<<98-586><BLCFIEBDDC::<>==@=<.''*2<7D7731487342,A@B9=;99107;<=260631'&##&%>;86654(')%'/*)%;A>FD;A>11)20.)4451&&''(+('&6980/#((1457/93=?@AFD@=HMH5(*+$%'*+)+7.<:C=E346(0(%%>%(E*(*>./14)23-/*,0/8.*(((+;AA2?LH7(66799>74670='.333<8;2:9+))+45CDF6225><C@=?<-4)(')4,,:?>EE<98+-+-044H?<<(''%)'#
@55208b9f-66ae-49aa-872d-9bbbe016a6f6
CATTGTACTTCGTTCAGTTACACGTATTGCTAGGTTAAAGGTCTACCTCGCTAACACCACTGCAGCACCTCATTTCATCTGAGCAAAGGTGGCAAAACAGTAAGGCCGTTAAACTTTTGTGCACAAATGGGGTCTCTAGCAACAATATCACCAAGGCAATCACCATATTGTTTGATGAAGCCAGCATCTGCAAGTGTCACTTTGTTGAAAAGTAGATCTTTAATAAATGACCTCTTGCTTGGTTTTGATGGATCTGGTAATATTTGTGAAAAATTAAAACCACAAAATCTTTAATTGGTGGTGTTTTGTAATTGTTTGACTTGTACCAAAAACACTTCTTGAGGTGTTTTGTCTTGTTCAACAGCTATTCCAGTTAAAGCACGGTGGTTTAATTGTGTACAAAAACTGCCATGTGCAACAAAGATTGCTGCATTCAGTTGAATCACCACAGGTGCTGCAGTGGTGTTAGCGAGTGAACCTTTAACCTTATCA
+
%&&(,8-KNCDAA8+*;*@2$;695:;>:5,04:A6?4%)<:D?)899?88702:AFFGIJ5--879<?254?C@<78@=,?:>HE&-0@8;@IK@99:8;B?85??3;@8@?89<874;CBCDQME44(*-08.)(,+-5+8B@A30<&&0-('-06<<@:@A?>?BDC@G8CB:;;B;H>HJH?:?-HBC79><6CCEFG*1'*,44(&*8,-3/4,+#4B@DCC<>=0.,.@>A7799:>EC?=?58@B?>CDA@D=886:;-.55/:2224BAD=6?/;DHD>=BGOF9668<;>@@H9>@D?.+,0&1/:AD>@>@7)(%#')432&',,:@@BB5$&/-31;=:68>D@3GCB?%=@(8@F9<$C:=DFCE9087&&,)$&?AEA==@6A<=-9=JDG=4348?3$$0:AB3DLH1(<>A<>H=@AA+049497(;7?8@:755<<8AFG70042?2<86012&&$/-%$64433&13')&(%(%#
@5f03a403-07e8-4191-80b1-4dfdc2783b5f
CAGTAATGCACGTTCCAGTTTACGTATTGCACTAAGGTTAAAGGTCTACCTCGCTAACACCACTGCAGCACCTCATTTCATCTGTGAGCAAGGTGGCAAAACAGTAAGGCCGTTAAACTTTTGTGCACAAATGAGGTCTCTAGCAGCAATATCACCAAGTGTCTGCATTGTTTGATGAAGCCAGCATCTGCAAGTGTCACTTTGTTGAAAAGTAGTCTTCAATAAATGACCTCTTGCTTGGTTTTGATGGATCTGGTAATATTTGTGAAAATTAAAACCACCAAAATCTTTAATTGGTGGTGTTTTGTAAATTTGTTTGACTTGTGCAAAAACTGTAGGTGTTTTGTCTTGTTCAACCTTCTTCCGGAATTAAAGAAGCACGGTTTAATTGTGTACAAAACTGCCATCAGTGCAACAAAGATTGCTGCATTCAGTTAGAATACCACAGGTGCTGCAGTGGTGTTAGCGAGGGTAGACCTTTAACAACAACTGTT
+
*%++*&$$##$-36)4*C+=$)*+;*01$#&*+$%9<A8<2.,98CA4:;3>56:;+-3JJ2(-&--(&%&&+65DIB@66<CB8;,7=A9+1:7;AI:7845892-43<@8IF@;/$$<@=8D;996A@3''%)<;C??7;8;>$8A?:=7B2074*&##'+$##))*4(+(('&*4-4GEE7640@?6@=:<9-)9))?DD=<6462/(*0.+))$1>A?;;74,0@DC:=AA36:9&'8;;899346(&0+-?BOB=@=CC77*+;5A:D?AB>7D7:GIJF@>@EJE---/@BEJBE@AA>8--21'5=><;BAB,';:9;645B@51/:(/&*+'17>8,0.0A?4=*81%$%$%&'+&-$%&&'))9-%%%-17)*/=@D:779$<%9&8=HE-/-%&&+%#$$,(/0'69:,'6694643@D=CF55>?,,&*'(A>977=>A<%*5%'1::;79831>++'$&/-.0165362+(*-',32-.%&&
@1d5a8c9d-f5b1-443b-b4bd-1279354d349c
CGGTACTTCGTTCAGTTTACGTATTGCTAGGTTAAGGTCTACCTCGCTAACACCACTGCAGCACCTCATTTCATCTGTAGAGCAAAGGTGGCAAAACAGTAAGGCCGTTAAACTTTTGTGCACAAATGGGGTCTCTAACAGCTTAATATCACCAAGGCAATCATATATTGTTTGATGAAGCCCAGCATCTGCAAGTCATCTTTGTTGAAAAGTAGATCTTCAATGTTAATGACCTCTTGCTTGGTTTTGATGGATCTGGTAATATTTGTGAAAATTAAAACCACCAAAATCTTTAATTGGTGGTGTTTTGTAGCATTGTTTGACTTGTGCAAAACTTCTTTGGAGTGTTTTTGTCTTGTTCAACAGCTATTCAATTCCAAGCACGGTTTGAATTATTATTACAAAACTGCCATATTGCAACAAAGATTGCTGCATTCAGTTGAATCACCACAGGTGCTGCAATTAGTGTTAGCGCGAGGTAGACCTTGTAACCTTAACTTAATATAA
+
0%&-'&4<32;77$2$(46**0,01%134'BKCC:*@9IC6578>758'&(12,3.7256*85=>=503476344596%%-4BMJ-+8=<?=>B?7-009@:8:<HAMCB;(99=;<665CDDGKI99(A<=D:@;=$-./%%%4,38:A77B7;.2<?6-:'#*;>@DA7GE..-0-4%++$5BI@:HK?==1-%$#%%#--0&(98B758@22/4:<03-&#$#$'('*5CED>?:6**,*(1116425:289?A@421.444693111?A4(=FC@89D8:>71'-27NMC-,+,=A<<:;<9;&$$$%##+$,1@DC@BHG@.;*,B?42''+)'())1%?CDDCED1=5=<8)(.89,,:$457;*2*&-/$/..$+))+.27-&'++.%%(%%'%%9>?679:?B2...1ADF7AE8)(00310><79A93+4,5.0<6@:AB4--48C<6@834,,-(-:+#&$(#%$&&4:86695413'+0&&&%%.$##$'$$%('$
@f42edbd7-0a49-4d31-91ae-18d9ada125f7
GGTATGCACTTCGTTCAGTTACGTATTGCTAAGGTTTAAAGGTCCCTCAGCTAACACCACTTGCAGCACCTCATTTCATCTGTGAGCAAGGTGGCAAAACAGTAGGCAAATTAAACCTTTGTTGTGCACAAAATGAGATCTCTACTTATATTTGCTCACCAAAGACGTCACCATATTGTTTGATGAAGCCAGCATCTGCAAGTGTCACTTTGTTGAAGAGTAGATCTTCAATAAATGACCTCTTGCTTGTAGTTTTGATGGATCTGTTAATATTTTATGAAAGAAATTAAAACCACCAAAATCTTCAATTGGTGGTGTTTTGTAAATTTGTTTGACTTGTAAAAAGCTTCTTGGTATTTTTGTCATGTTCAACAGCAACTATTCAGTTAAAGCACGGTTTAATTGTGTACAAAAACTGCCATATTGCAACAAAAGATTTGCTGCATTCAGTTGAATCACCACAGGTGCTGCAGTGGTGTTAGCGAGGTAGACCTTTAACGCCCGCAATACGTAACACC
+
''.()&"%45.26/127?8H:::E;;=8B@4+0*%+$-(%%(//,#$(&%%')%''(-$$%'$$$&'&&&&%%+0.,16:438>=?BH?,?C=3=B7;101,*))(&'$##()1-/001,+(%$''(').23/%$$'#$'(,.&$$'&"%##&$$(2))12)'((%$('%('&((((62D?>?7<;@8CCADE>;BF3<</,ABAC5BPID<?<875)*'=44-<AM;<2CA:@C??972<5@?4'')&'$2&20/,,1298582,$%////-..)$$(/;7%42'2-&,)%//*''**-.285);5))*2372036ADB71;98*4>157A;)$'))$*'53-)0,,2CDC/'*'12110%*&#%#&))(&&'#$$#(),G,C9=<D@@7.(('(B@E>988;8:?B,=:@>M::1==<+&&&))+,&(-,,'(*()$.22-(('+&)0125693@3:4848<GD7-10*3.,+/-/&)(0+.,455((5,-$$#&$%####'&+*322111)'%#$
@5ccbbe72-7b56-40c4-a2ad-69ac945e1a06
CATTGTACTTCGTTCAGTTACGTATTGCTAAGGTTAAGGTCTACCTCGCTAAGCTTTACCACTGCAGCACCTCCGTTAAACTTTTGTGCACAAATGAGGTCTCTAGCAGCTTAATATCACCAAGGCAATCACCATATTGTTTGATGAAGCCAGCATCTGCAAGTGTCACTTTGTTGAAAGTAGATCTTCAATAAAATGACCCTCTTGCTTACGGTTTTGATGGATCTGGTAATATTTATTTGAAAATTAAAACCACCAAAATCTTTAATTGGTGGTGTTTGTAAATTTGTTTGACTTGTGCAAAAACTTCTTGGGTGTTTTTGTCTTGTTCAGCTTGGCTTATTCCAGTTAAAGCACGGTTTAATTGTGTACAAAAACTGCCATATTGCAACAAAAAGATTGCTGCATTCAGTTGAATCACCACAGGTGCTGCAGTGGTGTTGTGAGGGAATGAACCTTTAACCTTAGCAATACGTAACCC
+
,-+1-<?>>==:H9F6F69-0378*-,>@EE2DG?H>.50-6&./(8##.&-)&&&$%'33<@411=@A<?<9;9832<+**7?9+)1,-2BA<''$9@?B7<4-$))(%%$6-)**:&%-:5568C944674689;<0;C@@><:4+5@=7DCB>HK>==*.8E<?EGKNF>>8@>3/39/1>14L<D:149:@=543377*:B=89<=&%+.:DCGEDA?5:45-1;B?-()()&%%&)47?-%%'7?A86'(%-27:;:BHLC$$$'B@DKA@=<B332445%7)7;@@<<***0747?@@@>22-68?34?8>9=<>:@BDFG4:1A3'$$%%(##%-,.'40:7?=1($-4.-=<FGBD:D0,=A8CB:88053026200-3+68-@QI5/((?ACCDE??AE;<.23???81B9HH:77+A:<DE=88:922>.0'$$&&''&$&###,(((.14--.,.0./6400((+5*(&%
@a30e5bfb-d358-4a98-ae99-9c1001aae544
CAGTATTACTTCGTTCAGTTACGTATTGCTAAGGTTAAGGTCTACCTCCTTGCACCACTGCAACACCTCATTTCATCTGTGAGCAAAGGTGGCAAAACAGTAAGGCCGTTAAACTTTTGTGCACAAATGAGGTCTCCTAGCAGCAATATCATAAGGCAATCACCATATTGTTTGATGAAGCCAGCATCTGCAAGTGTCACTTTTGTTGAAAGTAGATCTTCAATAAATGACCTCTTGCTTGGTTTTGATGGATCTGGTAATATTTGTGAAAAATTAAAACCAAAATCTTTAATTGGTGGTGTTTTGTAAATTTGTTTGACTTGTGCAAAAACTAACAGATTGTTTTGTCTTGTTCAACAGCTATTCAGTTAAAGCACGGTTTAATTGTGTACAAAAACTGCCATATTGCAACAAAAAGATTGCTGCATTCAGTTGAATCACCACAGGTGCTGCAGTGGTGTTAGCGAAGACAGACCTTTAACCTTGGCAATTACGTGGCTG
+
,$$''&(&3JD-ADBI7D146;<E<<>;>@B7;794;5795@?1665#'$%158>C,)=569$&0><<BAAI@8>:EB;?:2.+A@)+1>3ABEB=?=>8?DB+8=KDOL?B8;<C@>(==:558E@::30+5831+5@.28'4DC?/,=&$&.&/8@756.7;;>?CD;';8@@8;;49*6AGJ>6<<>>@1145AFFBCIJG34*$.-,(8==A=BQ4A@;=FIJ<??<;@DIIE553+2#%-)//$%024)?<>;B9466473396352@6?@=<92;0:CD>DGF5(''*AADA?2.>;=7,0<<:5==5<CB<;;==,@65:5,+.&'#""&6$#%:==?7843?AFI:FB*8=87::=.B?CBDC@>:DE113>JE<88;3&/B<CB??=*9B=?A<6677>EP;FQNC6&+'''2458AGKDC+:+.2=@9<;>?2018<BGGI=99CGB8@/6+.966.$%%$&&2>@CAB5*2224&))/($'*..2$$(+#
@15a243c5-c654-47f0-8166-960d6b9de194
CGTTGTACTTCGTTCAGTTACATGTGCTAAGGTTAAGGGACCTACCTCGCTAACACCACTGCAGCACCTCATTTCATCTGTGTGAGGCAAGGTGGCAAAACAGTAGTAAGACCGTTAAACTTTTGTGCACAAATGGGGTCTCTAACAGCAATATCACAAAGGCAATCACCATATTGCAGTCAGGCCAGCATCTGCAGTGTCGTTGAAAAGTAGATCTTCAATAAAATGACCTCTTGCTTGGTTTTGATGGATCTGTGTATTTGTGAAAATTAAAACCACCAAAATCTTTTGGTGGTGGTGTTTGTAGAATTTGTTTGACTTGATGCAAAAAAACTGAATTGTTTTTGTCTTGTTCAGCAACTATTCAGTTAAAGCACGGTTTAATTGTACAAAAACTGCCATATTGCCAGCAAAAGATTGCTGCATTCGGTTGAATCACCACAGGTGCTGCAGTGGTGTTAAGCGAGGGGTAGACAACACAACCTTAGCAATACGTAACT
+
%$$'#$$27)61?:13>25)))%%3/.)/-(&7%&($%()('*&35(5::D6-9DMMIBB<>=:<;88*C5785*)5:C:/65))$.58/5,:/*)B?2+%$$$$4=>61%89:CC:B+&;<=<)%%$)7;<4&'%'6250766,+*$)=;>:7=-699&#&.03,;,46*#####%$#)$#%$6;8=;<=DA2('%4/()&;2=4321:B:78,((*'65<>>=B@GACIC=KD9377>776965)389>7;39(010./=5637753(1:FEB@EDBKNGB702//.-%&$(..:=>@@?C140'26148>99<7=4450%(&7;:1/.-+(-%##$&9A@GF;@<BGC:>.5-&4<)9:<<5<7B7FE;*.69564@EC9==>,4-<;B>9<77+=??:;<=5%-&$'?C3),0/0>8BB>=A73.4?1'',./7>E200?875*/-:<:AD==620-'&%)()()/*5+52/'036?1.+-.3:<D2**:;;2,$$
@b68c9bea-24b7-4c0a-931a-bb2245844005
CATTGTACTTCGTTCAGTTACGTATTGCTAAGGTTAAAGGTCTACCCCTCGCTAACACCACTGCAGCACCTCATTTCATCTGTGAAACAGGTGGCAAAACAGTAAAAGGCCGTTAAACTTTGTGCACAAATGAGTCTCTAGCAACAATATCACCAAAACTTAATCACCATATTGTTTTGACCAGCATCTGCAAGTGTCACTTTGTTGAAAGTAGATCTTCAATAAATGACCTCGCTAGTTTTGATGGATCTGGTAATGTTGTGAAAAGTGAAACCACCAAAATCTTTAATTGGTGGTGTTTGTAAATTTGTTGACTTGTGCAAAGAAGCACCTGGCAGGTGTTTTGTCTTGTTCAACAGCTATTCAGTTAAAGCACAGTTTAATTGTGTTACAAAACTGCCATATTGCAACAAAAGATTGCTGCATTCAGTTGAATCACCACAGGTGCTGCGGTGGTGTTAGCGGTAGACCTTTAGCTACTCAACAATATAA
+
(&&((*(&4156>69(5(+,'&/,)+$%'(%-BB=;<++51;:0-+,)*(&$',-,25>81D5:;>B?C?/@;=G@@39?@382,))06&21$+2041*'(17=@/',=FHADD186=BF7-8)/=@DGF00(-=B72''/.7%0?>;/%-$'21.(&$'(26:?:40&<>@A=;>>5631)/,/5;><5/010986=.)**,<?B>9>=44-/5=CLAAF11B?<::53.*%&%+#.%'**2316:5.??B@BE=&&@?:=653'')1-1216;0+0:DD<9DBC2&%%&6>EGBDECI:>DG4.9A8,32:2;=<0<5834&#%%11/'#$%**,7/>67A:,;;<6E8C-58+7@*0);<+:46478A+(%$&&>3@<7759&&&7)5BLC>0/8646-2234>DD0;A>'%,(();<<86893()5*2+&-,./01578>>GEAD8&&;<3/62'+$*%'($%&'+,,,)(%)&$#$#'%%+$#%%%#
@2c79691e-568b-4123-b712-2ae181312971
CAGTGTACTTCGTTCAGTTACGTATTGCTAAAGTTCAAAGTTACCTCCCCTTTAAACACCACTGCAGCACCTCAGTAAAGGAAACCGTTAAACTTTTGTGCACAAATGAGGTCTCTAGCAACCAATATCACCAAGGCAATCACCATATTGTTTGATGAAGCCAGCATCTGCAAGTGTCACTTTGGAGCAGAAAAGTGATCTTCAATAAATGATGACCTCTTGCTTGAACTGATAGATCTGGTAATATTTGTGAAAAATTAAAACCACCAAAATCTTTAATTGGTGGTGTTTTTGTAAATTTGTTTGACTTGTGCAAAAACTTCGCTTGGGTGTTTTTGTGCGTTCAACAACTATTCGTTAAAGCACGGTTTAATTATTATTTAAAAACTGCCATATTGCAACAAAAGATTGCTGCATTCAGTTGAATCACCACAGGTGCTGCACGGTGGTGCGAGGTAGACCTTTAACCTTAGCAATACGTA
+
.+$%$2($;6==69G<E=AC=?C>@<BA=71$3&.#%)%)$&'ACC1A4%13%))$$1GLG7:?>53CD=@0;33/4/')+$%$/1=1DGE.DGGD@9?239:@B=<;'9-+><=:&1)5)$12?E:6822==9-6;?4-=3>A@ACH<C=@BA=97-;ENP@<E>:DG=99.<DB>D4.<;-+,'&$$%&'%%'%(5=AM;C@0:@D>-,$#-2A?BAA>&%(*,&%$'&$&$%)/49;;<>?@A=;-(1'*7BE769648;AF:9FLNOC7-GH6(((+89A50:?:?981175,'.2*+-56BDIJF+<11IED>+#$&#$#((*746<AA?>8)($$)$'A@&<='32?51'$&5/I1;CD886FD@BA@B456.)1(,IIE:=<B?3,)))+?FG8EKO:+(AGI>JIC?LIDE):)8<8?78;E?0--9-4/$%)&&&&6=6-7'$($('$-22-,+*'61/,+,.469.))1+('
@c1c89e4b-82f4-44ae-a295-0183dd98e66b
GTTGTACTTCGTTCCAGTTACGTATTGCTAAGGTTAAAGGTCTCGCTAACACCACTGCAGCACCTCATTTCATCTGTGAGCAAAGGTGGCAAAACAGTAAAAGGCCGTTAAACTTTTGTGCACAAATGAGGTCTCTGGCAACAATATCACCAAGGCAATCACCACTTATTGTTTGATGAAGCCAGCATCTGCAAGTGTCACTTTGTTGAAAAGTAGATCTTCAATAAATGACCTCTTGCTTGGTTTTGATGGATCTGGTAATATTTGTGAAAATTAAAACCACCAAAATCTTTGGTGGTGGTGTTTGTAGATTTGTTTGACTTGTGCAAAAACTTCTTGGGTGTTTTTGTTGTCTTGTTCCTTTGCTATTCCAGTTAAAGCACGGTTTAATTGTGTACAAAAACTGCCATATTTGCAACAAAAGGTGCTGCATTCAGTTGAATCACCACAGGTGCTGCAGTGGTGTTAGCGCGAGGTGAACCTTTAACCTTAACAATATCA
+
$7$=A:4B87:9:%3'F&'-:;C??B<>:=::AD=977*93;-8$$,*)0;CKHAEA??9?B>@08,-.,*268993AA>CME'0:<47<IGG5237=GH/%3?JGEQECG:MPPJD/==97:<?D>>565/@15,$*,-+2<<>>8>4/:82.5>A@;@>DC6$$'237@8>=;4457(9>->DFE@FBADD//>@>A:6JKC>@AE@?>(/<;>@;?K?<@@88@C@DFEDEBLC?88?46$3309804>6.2--/3/)')*+/,793DHAAB7552350-7AIF?;>==9$$::1=?=@@7??=A3$($'/4<@;ADJML9C:ADH77&$+--/.04?C?CB@?:&,%++(&%1(*#('--%().55(ECEIJAB3(<@;?62B=@==>0829)0<AA67>AFIH91111(/FH(=FA,&(,61;>C??E/;(6(),:C>D@B@265>@IMLI:22=B@1;+1'$$#')0))74$$;:;884@>8,,,2*#&&&')()
@319b8fd9-3d1c-4ff6-8879-9ddb75e3f5aa
CAGTGTACTTCGTTCAGTTACGTATTGCTAAGGTTAAAGGAATTCTACCTCCTTAACACCACTGCAGCACCTCACATTTCATCTGAGCAAGGTGGCAAAACAGTAAGGCCGTTAAACTTTTGTGCACAAATGGGGTCAGTCTCTAAGCAGCAATATCACCAAGGCAATCACCATATTGTTTGATGAAGCCAGCATCTGCAGAAGTGTCACTTTGTTGAAAAGTAGATCTTCAATAAATGACCTCTTGCTTGGTACGATGGATCTGGTAATATTTGTGAAAAATTAAAACCACCAAAATCTTTAATTGGTGGTGTTTTGTAAATTGTTTGACTTGTGCAAAAACTTCTTGGAGTGTTTTGTCTTGTTCAGCTTAATATTCCAGTTAAAAGCACGGTTTAATTGTGTACAAAGCTGCCATATTGCAACAAAGATTGCTGCATTCAGTTGAATCACCACAGGTGCTGCAGTGGTGTTAGCGAGGTAGACCGCTTAACCTTAACTGTCGCTAT
+
0'($'*.2>=;=B<?2:14389@6=<8>;@2>GKBD7%0'#$$$.1'243$($%12:@@;8EC=77611673($&%&*/,/+<5=;.9915=E=<;>;=1..<?G@9=/==@IG<&%.>CD;A;8:8=80,+*.*&%$'(+*0/%#&,,+0@>><7:&&58/798A@56@ED32379?ACCD>252(.,/6=HB@LG@<<$*&33==?EJML>;:9?7+%$(=C31>FJ8A4+3@EEAC@66:.011)**3+(().0,,.866;>;=:*(((6.54565AA0A@EBB;BF00ACMPA<FWSE=777><<<7>C;A83'$$&#&(&<=@>9===<D?EGNI:&$8=>FC4*$)3+<=?CB;?EF=A980&+++)..394&2-2.H=.0#0))((9>GD>4473?:=7BC:)$#(7IJ?5556@@A3DNN7)789EGG@AEQGB1;2:5)20))>A-&&0=AGHI=33:B;6>,/'$1301/;:,.(51&$&$('..-/*())%#&#$+#$
@38db0eee-a35e-423d-a49e-d58e2d72db2c
GTTGTCTTCGTTTGATTTACGACCTTGCTAGGTTAAGGTCTACCTCGCTAACACCACTGCAGCACCTCATTTCATCTGTGAGCAAAGGTGGCAAAGCAGTAAGACCGTTAAACTTTTGTGCACAAATGAGATCTCTAGCAGCAATATCACCAAGGCAATCACCATATTGTTTTGATGAGTAGCATCACTGCAAGTGTCACTTTGTTGAAAAGTAGATCTTCAATAAATGACTCTTGCTTTAGTTTGATGGATCTGGTAATATTTGTGAAAATTAAAACCACCAAATCTTTAATTGGTGGTCTGTTTGTAATTTGTTTTTGACTTGATACTAAAAACTTCTTGGAGTGTTTTGTCTTTGTTCAACAACTATTCCAGTTAAAGCACAGTTTAGTGTGTACAAAAACTGCCATGTGCAACAAAAAGATTGCTGCATTCAGTTGAATCACCACAGGTGCTGCAGTGGTGTTAGCGAGTGAACCTTTAACCTTAGCAATACGTAAC
+
%#$$,%$2./00$%#$'&$$$%$%&*004()/&*+/2?<?.,5518.,-,;9<@=>>99?=?EAF?:;2;::9::CB89@<(;DD',2B;B?@<3'35$$$#$&15:PEGD?GIJEF?D<:98:2+)()+%)*(1-1169&6DBC;5@44=B:?=EF51=367312347?DC>61(&$&$,03203'(9>>@>9B>:BD>FGFB=<0--'')077@>CL=B@B@B<3/1,&'+-.1,--%$+&')(../599EGB@?BB>?<:5,.337A>9A=>=80($$..0./../$---;?>:9-%%%2BFA40-(#'$*?=DEF>1-86*$%%#$===C:57<>BH=7.2;,77::51376,$&,B9&.</:/:HA%B63103>8.,.))@AFD0)B27>9/:?@=:&'*'%&)11=<AC.BIH;+%+/-*.24648=*?6C:<70/+/+++)**1/BCCD2145>5.=*7(,-+-%+4*)9())007?9:9905+8037:;:7-$
@cbdaa2b7-e6b5-40b3-bd29-58eda4c4bf73
ATTGTACTTCGTTCAGTTACGTATTGCTAAGGTTAAAGGTCTACCTCGCTAACACCACTGCAGCACCTCATTTCATCTGTGAGCAAGGTGGCAAAACAGTAAGGCCGTTAAACTTTTGTGCACAAATGAGGTCTCTAGCAGCAATATCACCAAGGCAATCACCATATTGTTTTGATGAAGCCAGCATCTGCAAAGTGTCACTTTGTTGAAAAAGTAGATCTTCAATAAATGACCTCTTGCTTGGTTTTGATGGATCTGGTAATATTTGTGAAAAATTAAAACAAAATCTTTAATTGGTGGTGTTTTGTAAATTTGTTTGACTTGTGCAAAAACTTCTTGGGGTGTTTGTCTTGTTCAACAATATTCAGTTAAAGCACGGTTTTGTGTGGCCAAAAACTGCCATATTACAGTAAAGATTGCTGCATTCAGTTAGAATCACCACAGGTGCTGCAGTGGTGTTAGCGAGGTAGACCTTTAACCTTAGCAATACGTAACT
+
&&'.=A@A8;;L=I<J;?148=;443D=DI:EL?A>2-63?8,&(79;;=;$9;D@;/2=@@3??AC@95885389<B-9>.5?J?,5F8==@B>401:=A:/0>978@GUONONEA4=<6EEFKB//&10%'*++($()$0>=;:7A9;FF=0>:A:<<A?:2../1',62(6==?=,BE>-8D@:;=49?9;3G=7>5&&9@39/><72/34A72=:AMFEC?>C@;409?@A6?;7))+-%$&686225C1+3/1,20+000377544@=?(*,-00)3*><=;>FLBD879;-&*<CDCGC92874/+...@CB>:;;;/>5>A@9A0--<//1(032>?:>297?AB8?744&)2$.13)=5;6<>B1/2845;9:3%(61::3$%*-072/9<AI4..(*$$&'.46+*++,+=D>?FN>?7<8=)$#94*;C>=8<64F709*//=9?6<++'*0,1+*6822;11//(79/..(',21950*,,-)"$
@056fbecb-d4d6-4a9d-83fd-76e62de9cb7a
CAGTATGCTTCGTTCAGTTACGTATTGCTAAGGTTAAAGGTCTACCTCGCTAACACCACTGCAGCACCTCATTTCATCTGAGCAAAGGTGGCAAAACAGTAAAGGCCGTTAAACTTTTGTGCACAAATGAGGTCTCTAGCAACAATATCGCAAGGCAATCACCATATTGTTTGATGAAGCCAGCATCTGCAAGTGTCACTTTTGTTGAAAAGTAGATCTTCAATAAATGACCTCTTGCTTCGAGTTTTGATGGATCTGGTAATATTTGTGAAAATTAAAACCACCAAAATCTTTAATTGGTGGTGTTTTGTAAATTTGTTTGACTTGTGCAAAAACCTGGCGGGTGTTTTTGTCTTGTTCAACCAGCTATTCCAGTTAAAGCACGGTTTAATTGTGTACAAAACTGCCATATGTGCAACAAAAAAGATTGCTGCATTCAGTTGAATCACCACAGGTGCTGCAGTGGTGTTAGCGAGAATTCAGACCTTTAACCTTAGCAATACGTAA
+
,)%(%%%>A9;=M2C2B24533D=@?:</63<@H=GC06?7=2&135?ACED0:AEIHFG511,.5:=29+DHD:51<?-84AOG-*;5;97@?>8//0776%74:=>CC>CFNSSFB?D49:<NLGCB7;0*:050-+3:+5DA@?<?/28$889;>8=@D2=<=>@@CHE/<BA8-EIBL>F<58*=>@02F,(</>FKB;'2$--:6+36;<B=AKDJJ9>DBC@@A?AC@66-%'4)$"'%''-0456-0)'.27:>A<>?@;64')24:%=DDB?@>(#/5?C=774C2'%(-<CDJ@A?BDE?:@CD=DH?4>D@BBIOM8F;HIF<<'$#&#'$%485@DECC5<<2FE2>.66,$74$=7AAA'@AHDC@B>0<A,,,>FJ@A?@97;<6>B:?.//3AD40/**:;GG3BJG8+&&*96<?&)BEDB15)=8;9995=;EB19::5<BFH;76;<=6@><:,2//.&&#$&$),1:777)*,*))*442?/'')+.,(
@6d58e02f-368f-45e2-8078-49f90ab6b1fa
CACGTACTTCGTTCGGTTACGTATTGCTAAGGTTAAGGTCTACCTCGCTAACACCACTGCAGCACCTCATTTCATCTGTGAGCAAAGGTGGCCAAAACAGTAAGGCCGTTTAAACTTTGTGCACAAATGAGGGTCCTCTAGCAGCAATATCACCAAGGCAATCACCATATTGTTTGATGAAGCCAGCATCTGCAAGTGTCACTTTGTTGAAAAGTAGATCTTCAATAAATGACCTCTTGCTTGGTTTTGATCTGGTAATATTTGTGAAAAATTAAAACCACCAAAATCTTTATTGGTGGTGTTTTGTAAATTTGTTGACTTGTGCAAAAGCTTCTTGGGTGTTTTTGTCTTGTTCAACAGCTATTCCAGTTAAGCACAGTTTAATTGTGTACAAAAACTGCCATATTGCAACAAAAGATTGCTGCATTCAGTTGAATCACCACAGGTGCTGCAGTGGTGTTAGCGAGTAGACCTTTAACCTTAGCAATAGTAAC
+
(&&(**4403>73A%*<%9))>*9;BK>GA72>.>?*A=BA54615-+1+**5A@325522;;>>-<7134+*(.8;77C::EMJ$?AD27$;JFE<9;>@I925A<((8%-3-AAC<*99>A<BBE,--&2'&&-.:?929;+3B<>73<44>A8<AAB74968:.*+,(=EGD;800185=(6?<C@EB9<?2+D?;B-&=?55<4C>;/.2?=;;8*CBEFCCHHF@@C>@=7LFDFID606>62+*08833=8.))))-2-9@C@?>4<FDC8CC51HJHB<7:54$%"%-.>:87=DDG>9<@88<E1361@?CBC1D6AA5-1.??BBGD:'$08@B=?<=9AJG<A9<;'(3396<D?'2;GFHE>09/&&A&(K>2254;82-771-449<=FH<777::BD&2KG6*,<;==;A@?:=8@;C=B<7<8A<DB855?AIEDB6378B.<?802/++.(;@9:;2)@C1D=<;::1'(,%#$$#$$%
@f09b80f7-f122-4194-9c43-857d3d7b5c8a
CGGTATTACTTCGTTCAGTTACGTATTGCTAAGGTTGAGTCTGCCTCGCTAACACCACTGCAGCACCTCAGATGGTGGTGATTCAACTGAATGCAGCGATCTTTTGTTACCCAATATGGCGGTTTTTGTACACAATTAAACCGTGCTTTAACTGGAATAGCTGTTGAACAAGACAAAAACACCCAAGTTTACTGAAGTCAAACAAATTTACAAAACACCACCAATTAAAAGATTTTGGTGGTTTTTAATTTTCTAAAATATTACCAGATCCATCAAAACCAAGCAAGGGTCATTTATTGAGAATCTGCTTTTCAACAAGTGACACTTGCAGATGCTAGCTTCATCAAACAATATGGTGATTGCCTTGGTGATATTGCTGCTAGAGACCTCATTTGTGCACAAAAGTTTAACGGCCTTACTGTTTTGCCACCTTTGCTCACAAGATGAAATGAGGTGCTGCAGTGGTGGCGAGGTGAACCTTTAACCTTAATACGTAACCC
+
,$%-&)+&<A>A?P0B+E*6)@CE5443566)7/;*%&58<?,=@<5532606<FOHKO9436774.)$$$$$$()'$)+.26>:/)AA?F?595.69525LKB@/<6''7&947:9?B-+)9?;865926:?@=CEGH=44'-0**5++3==+<(7/03CG?>=?;BBI>5=;CE9<730,,*1,/23)&&&%+,79>=141=<--0-*-9>5879<7DBD@HBMGH;%6=.8MK<78<:2:*('5>>??71%+>C===8999@74?:>@><CD:499;A62=F?')78B>BH;22332&'<:@B.FNRH;?E4;H.+@G@EGDOB4---<5(%*$()/4457BFGBFJCA=,,>@=?=C@??>?B7B;;5658:=@CG@?7(3.9;?@>@@69DDD<<@H<6.E;?=1%%5><3?;<B==B=7-FEBBECD)2->E768%9::=+0E994BCDDA@6..6;<8?-.(**-2=3071111,54&&&&>811444-*%.,
@bfd3e2e7-98fd-4e1c-976b-a0806833c98c
GTTGTACTGCTGTTCAGTTGCATATTTGCTAAGGTTAAAGGAGTCTACCTCGCTAACACCACTGCAGCACCTTGGTGATTCAACTGAATGCAGCAATCTTTTTGTTGCAATATGGCAGTTTTTGTACACAATTAAACCGTGCTTTAACTGGAATAGCTGTTGAACAAGACAAAAAACACCAGAGTTTTTGCACAAGTCAAACAAATTTACAAAACACCACCAATTAAAGATTTTGGTGGTTTAATTTTCTAAATATTACCAGATCCACTCAAAACCAAAGCAAGAGGTCATTTATTCGAGATACTTTTCAACCATCATTGACTACCTGAATGTACCTTCATCAAACAATATGGTGATTGCCTTGGTGATATTGCTGCTAGAACCTCATTTGTGCACAAAAGTTTAACGGCCTTACTGTTTTGCCACCTTTGCTCTGAATGAAATGAGGTGCTGCAGTGGTGTTAGCGAGGTAGACCTTTAACTATAGCAATACGTAGTAACTTC
+
$%(%%#$$$%/%6)8&)'2#%$$##%$.7;AD5KMG?0%'&'24/-*792?11:998:FG==@<8:<A055<<8/-3672'52?EFCEDBDDCBC95=HFDEJ/F;;GF;888A=;;>@?=>+(<))*))&%5CEA?B>>500;>.C>EGE<0%%';</4,=<=<>0075F@9;>963/(()%'$,550(101<868?A9,3FA<8>489971-8>AE8JF9@8B@8-,2ABCA<9IH<@J>/))/'&$#+5@==:<6=H?B5/2(##0=B><6//;)$',:-'*,A=@;?@-''($)'$,*,117'*..+-+''&(),,'$'(&##&&+*%$%-..6913@?EFFL<888EC@@?FH@DDFEB?B?B>>>A>1100<58.<DF>B4781-?>;>=@=60*37%%%$%.4103.?<8<<:54EEA@=A>(6A0:%%$3;?A=>31/.9AA9;966&:'/CEBG25%%%'-5=;?=@>@+6,(,/9;46EEB@//..$$4;%%+#
@c918c9a3-8975-408d-997d-52477ea6f238
GTTGTACTTCGTTCAGTTACGTATTGCTAAGGTTAAAGGTCTACCTCGCTAACACCACTGCAGCACCTCATTTTCATCTGTGAAAGCAAAGGTGGCAAAACAGTAAGGCCGTTAAACTTTTGTGCACAAATGAGGTCTCTAACAACACCCAATATCACCAAGGCAATCACCATATTGTTTGATGAAGCCAGCATCTGCAAGTGTCACTTTGTTGAAAAGTAGATCTTCAATAAATGACCTCTTGCTTGGTTTTGATGGATCTGGTAATATTTAGTGAAAATTAAAACCACCGTCTTTGGTGAGTGAATGTTTTTGTATTGTTTGACTTGTGCAAAAACTGCCAGGTGTTTTTGTCTTGTTCAGCAACTATTCCAGTTAAGCACGGTTTAATTGTGTACAAAAACTGCCATATTGCAACGAATTGCTGCATTCAGTTGAATCACACGATTGCTGCAGTGGTGTTAGCGAGGTGAACCTTTAACCTTAGCAATACGTAAC
+
)1(&+'4A;=>G4D2D2<*))<3274;9-,A=KD?<2&@<JG4AB?9888,42;EHCII<@>546?A==224*)'0141'$&&''+5@=$.9<9/>B>>2..-6@E<4=43KKENN))GEG37968@AFI@@/:83=15.,$%'%&&%&$68==>=9;?@B29BC?95;GD??ADC@>EA1967301BB?57:=C@%22'+987@DDQP<::6<10++,'453-<;2FB:>CIC<;:665-,0-3441(6965,,32@=5<?2(2--*)')'#'&%+/.,.1<H?=BB:;2.@CLL@'(=3$*'*%&####$((&'+&*($'&85@AA/<233.,,)%'%###&%)$5==;,126ACFIIJD%@B2?>C9/1B<82:21),*+0:9E@978?+/35(@BBF>/=?C;:3/0/2+-,&%%$-*-7&+@BCP?<3><>96:7A3*2%%$#%99;2.,CC?6=;85*,()'+45&&@=@?BDFD=<<<+),..9;;855)$
@1f706662-cf7f-4795-874a-06993d5068a9
CAGTATTGCTTCGTTCAGTTACGTATTGCTAAGGTTAAGGTCTACCTCGCTAACACCACTGCAGCACCTGTGGTCATAGATTCAACTGAATGCAGCAATCTTTTGTTGCAATATGGCAGTTTTGTACACAATTAAACCGTGCTTTAACTGGAATAGCTGTTGAACAAGACCAAAAACACCCAAGAAGTTTTGCACAAGTCAAACAAATTTACAAAAACACCACCAATTAAAGATTTTTGGTGGTTTAATTTTCACAAATATTACCAGATCCATCAAACAGCAAGAGGTCATTTATTGAAGATCTTTTCAACAAAGTGACACTTGCAGATGCTGGCTTCATCAAACAATATGGTGATTGCTTAGTGATATTGCTGCTAGAGACCTCATTTGTGCACAAAGGTTTAACGGCCTTACTGTTTGCCACCTTTGCTCACAGATGAAATGAGGTGCTGCAGTGGTGTTGATCAGACCTTTAACATAGCAATACGTAACTT
+
%$'*'&)$33526<;;9@7<<4482,.-688%11</>:.<598*4430)+/3/0=>GMEH@;C<HFEMAD?3-*(#&)'//.271?BDAF?6;=(<B@<EOJHC9B:=BE94)$%,*,1/951=@D?ABFABCDHCFJ:B/,5:7?;8@AF@B=>?AD?<9;>EBJ;A8&'(@CD3466>/?5299E?HD<:<<6A9<9<JE7>>A>8=4*')-1/.6@JJ44AA=CDFN11=KTNKD@7E?86HF>9AC966''A@1..248AH@;D12B:3D?*.**%*=4+.7<9-26:*%%(<><I>5'&-;CG?9>F==1@E=@A11>93344)*.0.-,.2=4,>BAEHJHBA782>?;9;%$#$$%)//00//,79803435.6;4?=8BA3;>A>>@FG)29@C>;;77..*/04BF>:D:.8@:7728&9>?C0079F;>36C@;1,5ACGG:11,0%+8)44&'$"%&1002503'%%*331C=>?=>AA7&&'
@8ea2cf85-e0d3-4da0-8543-c24ec655449a
CGATACTTCGTTCAGTTACGTATTATAAGGTTAAAGGTCTCTCGCTAACACCACTGCAGCACCACCGCTGGTGAGATTCAACTGAATGCAGCAATCTTTTGTTTGCAATATGGCAGTTTTGTACACAATTAAACCGTGCTTTAACTGGAATAGCTGTTGAACAAGACAAAAACACCCAGAAGTTTTGCACAAGTCAAACAAATTTACAAACACCACCAATTAAAGATTTTGGTGGTTTATTTTCTGTCTTACCAGATCCATCAAAACCAAGCAAGAGGTCATTTATTGAAGATCTACTTTTCAACAAAGTGACACTTGCAGATGCTTCTTCATCAAACAATATGGTGATTGCCTTGGTGATATTACTGCTAGAGACCCTCATTGTGCACAAAGTTTAACGACCTTACTGTTTTGCCACCTTTGCTCACCCAGATGAAATGAGGTGCTGCAGTAGCGAGGTAGACCTTTAACCTTAGCAATACGTGGC
+
+''$$#%+$)6/A$@$B*9::.&&)*//1DI?C7$/22.'&)5;BDCB>DCFIHG'%$'(6><%%%$#%&-;;/%*67>A><;22<55@?<<@<<DOLCC?&A:)>1?;;>D50064@DC?E/+///$"'''$+.29438889745401$-19?C4<5=<=AA=31;CB<57:D@;72+8-%@<?9-1025:2/B@5=?CG?<?<<BF<)'*,2++ABFDGA44,9.D464?D;94>4-)64((##&'$%&&'),9))C<8EMLBBAAC:/;>1+'226@?IJO??A?<<FD@GH;GKKC/?F6BNA98>65211:9+)$(>20$$'$$,882?KFBDR8333DDDB>FC1$$$%//A@:8858044655-+375./01<:AB4F;?>?H>2/A?=D/-1*,+).8BG9>EA7>7A7CDA@)4:5')'*$-;<76-*''*+23B<EF4**%.(.240(0274<3124,5(02,/57:A<99626&%%
@21d2aaf0-41d3-464d-8fff-c0127f007d8d
CATTGTACTTCGTTCAGTTACGTATTGCTAAGGTTAAAGGTCTACCTCGCTAACACCACTGCAGCACCTCATTTCATCTGTGAGCAAGGTGGCAAAACAGTAAGGCCGTTAAACTTTTGTGCACAAATAGGGTCTCTAGCAGCAATATCACCAAGGCAATCACCATATTGTTTGATGAAGCCAGCATCTGCAAGTGTCACTTTGTTGAAAGTAGATCTTCAATAAATGACCTCTGCTTGGTTTTGATGGATCTGGTAATGTTGTGAAAAATTAAAACCACCAAAATCTTTAATTGGTGGTGTTTTGTAAATTTGTTTGGCTTGTGCAAAGCTTCTTGGGTGTTTTGTCTTGTTCTTAACTATTCAGTTAAAGCACGGTTTAATTGTGTGCAAAAACTGCCATATTGCAACAAAGGTGCAGGTGCTGCAGTGGTGTTAGCGAGGTAGACCTTTAACCTTAGCAATATCTTT
+
,*')$$.,-727J9F(A'(-66ICDGAD@F@1CI>CB.-?<B7,<>?F;9;722;GJA%(7<<<>C@A/77?CF@<9AEC@<==BKF(7963=EGH@<?<FI@7<8?9<<:D8FJOIC%=3/4?CJ/'''*B>>1<14#*+)+>:9/,=2254/1-<=>=A?>BDCFHF=GI>=<9:/HCK6ED@72DH<AD22J-(>((=D@F?>/*'&'(01<79(@?77=LDC?>?@?/,+%#))//'((&587611%*?.5A@6++60<:>8,6;659BEE2?BC=KFGOK>BOQE<99:?:GQ==>DDE;9;63599>5;@9+%*++%=1798,(&&.?@>4-?=6>@B<:9:EE8?4-%%12<DBH*D:74A:;5+*,,4<=FG?446,-*#$&(--315.-5:.)))*@GI2AOE+&'E==>BD?;BB3347=.4?,8*34)***067=DA?:AB=>=;<;=82D2..&###&
@852d0cea-d820-4931-8a6e-edd7a42e426a
GTTGTACTTCGTTCAGTTACATTATTGCTAAGGTTAAAGGTCTACCTCTTCTTTACCACTGCAGCACCTTTGCCTTAGTGATATTGCTGCTAGAGACCTCATTTGTGCACAAAAGTTTAACGGCCTTACTGTTTGCCACCTTTGCTCTAGATGAAATGATTGCTCAATACTTCTGCACTGTTAGCGGAGTACAATCACTTCTGGTTGGACAACTGGTGCAGGTGCTGCATTACAAATACCATTTGCTATGCAAATGGCTTTATAAGGATTTAATGGTATTGGAGTTACACAGAATGTTTCTCTATGAACCAAAAATTGATGCCAACCAATTTAATAGTGCTATTGGCAAATTCAAGACTACTTTCTTCCACAGCAAGTGCACTTGGAAAACTTCAAGATGTGGTCAGCCAAAATGCACAAGCTTTAAACACGCTTGTTAAACAACAGCTCAAGGTGCTGCAGTGGTGTTAGCGAAGGTGAACCTTTAACCTTAGCAATACGTAACT
+
$%&$%%..4:9G0<3;/@3***+9:=<E@=)/516240/>5:&,:;82*,'&&#*57.BE?AC7ACF>6>-0-+,-#'1+73;:>?>>;@8833,6;FE@=?@=,/@ADDGF6/2?C92B55@@;*::>D@>AC@FC9,/>D78C9=&$'7@@(:LB@?@C<G>@>.-'(/AED;6>EE<A983+*(%;9AGK><CAFHIHC?7E4?@()$$%569>30006D5/A:5648<:D9EBB3I:8:)+-04+&('((%%'%&&)*+/'%$#-..?E?@<=7776;%DEB8),/345B,,)CB37@A5-01B2>2852**-,$$,=>G58?<@CNH?=7>FHC?D225(+035>+FA?765$$()CFC9FC4=>@I-AL>?H@<CEEACF9<<:79ABE=CC<=:=/)A=%0DGAG;)).1:=:-::<;8C=>D;78GD4%&)>:=>)(2)>0;9/3<G=66,%%:D.;;82121,.-%$$700>6532+/)(((+912@200)(*,(%'
@5894977e-7384-4a35-857e-2738638364c6
GGTATTACTTCGTTCAGTTACGTATTGCAAGGTTAAGGTCTACCTCCTTAACACCACTGCAGCACCTTTGCCTTAGTGATATTGCTGCTAGAGACCTCATTTTATTATAAAGTTGCAGCCTTACTGTTTTGCCACCTTTGCTCACAGATGAAATGATTGCTCAATACACTTCTGCACTGTTGCTTGGTACAATCACTTCTGGTTGGACCTTTGGTGCAGGTGCTGCATTACAAAATACCATTTGCTTACATCACAAAATGGCTTATAGGTTTAATGGTATTGGAGTTACACAAGAATGTTCTCTATGAGAACCAAAAATTGATTGCCAACCAATTTAATAGTGCTTTATTGGCAAAATTCAAGACTCACTTTCTTCCACAGCAAGTGCACTTGGAAAACTTCAAGATGTGGTCAACCAAAATGCTGAAGCTTTAAACACGCTTGTTAAACAACTTAGCTCCAGGTGCTGCAGTGGTGTTAGCGAGGTAGACGCGCAACCTTGCTCGCTGT
+
#&3(#$$665<=?>47G673)&&'(-#$48).6(++.@>IJ:?>@(-(*6:8DIMG47>A?)=:?9<?6/&&&)*,?71++,48JDA8/;:;L@;:?>=AD><%%'$&68//3+%&%-.-$79FJCEDJ>BAE@MLOPE@FIB59;;EAB,3DBC>>>''&)34784=00DGC/''###"%$$%'+&6'1:;9?>AK.?A<6:6:<7EEII+:450//4-/-06)%%%&99?7?6=BH?:=<$,&&&$$&&#$).,,**0-+5863484$%&.=;:10,-.0&,.@+<>95<$,0C9;L<==GH<:>?9),%/7;95,.021+-8;;B4?@B?9G;*822=A9%%'9..0418@@;<DCCFAFEHDCGGLNH?MF5358L3CIC>C2*'$,,()'-99?@=CK==A;>;?;3F?+*4=C:3-,%$%%(1>?A<:=>8866''/)179H;:>2***(748*9)&*>@JF+%%=<<+/%.$%,+-(-;9*+2'$$#&+*++++)(,0((2&%
@84b1b306-b135-46d5-8b27-59d89b512123
CAGTGGCCTTTGGTTCGGTTACGTATTGCTAAGGTTAAAGGTCTACCTCGCTAACACCACTGCAGCACCCCTTTGCCTTGAGTGATATTGCTGCTAAAGAGACCTCATTTGTGCACAAAAGTTTAACGGCCTTACTGTTTTGCCACCTTTGCTCACAGATGAAATGATTGCTCCAATACACTTCTGCACTGTTAGCGGGTACAATCACTTCTGGTTGGACCTTTGGTGCAGGTGCTGCATTACAAAATACCATTTGCTATGCAAAATGGCTTATAGGTTTAATGGTATTGGAGTTACACAGAATGTTTCTCTATGAGGCAAAAATTGATTGCCAACCAATTTAATAGTGCTATTAGCCCAAGAATTCAAGACTCACTTTCTTCCACAGCAAGTGCACTTGGAAAACTTCAAGATGTGGTCAACCAAAATGCTGAAGCTTTAAACACGCTTGTTAAACCCAGCAACCAAGGTGTGCAGTGGTGTTGAGGTAGACCTTTAACTTATGGCAATACGTAAC
+
*$&&&$$%$''()>,:),?'(+3?39<>>=2$9<@912,,:6;(%939?4<7EB@ACC799633BEA?BB)223363673$45-4.?9@@EI5632&%%(539@?@,3>9,,++()(,,+&6>9@0%&16+8:662-$%%$$$'*;==?7/C9@3333<32*>C8848:57<%?3=>?=GIG>3(11EDEA:9'.(*2;96@BC>@=EJ@D<4+'(,B?;G;F--7?211(/<)&103-/8/AD?9=8($##),*&0+4)(%$$(889<:AA/'%&1$,<.&$%,'(-/1A67(*''&%&'$-&#2DA;8>7(#$%**-277?568;;88278E9CEG=JJHB4/0?C74<-+.%(#'"-&$'$'/)045BFCDC66BB7/C3@1:G2FJ56@466$$/=<2834./2:<4?B<:3;5:>623>5:<<55-)+'&6>IKFCF;:A-*%&(*7%77+(-$$$$*%,5--*3<')4127CB55.6&(((4GB>@6:;=7<.*/01+*.%64889998+&
@11d3491c-0d40-493d-a07d-4efce5c48e4a
GTTATTAGCTTCGTTCAGTTGCATTGCTAAGGTTAAAGGGTCTGCCTCCCAACTAACACCACTGCAGCACCTTTGCCTTGGTGATATTGCTGCTAGAGACCTCATTTGTGCACAAAAAGTTTAACGGCCTTACTGTTTTGCTACCTTTGCTCACAGATGAAATGATTGCTCAATACACTTCTGCACTGTGCTTGGGTACAATCACTTCTGGATTGGTTTGGTGCAGGTGCTGCATTACAAATACCATTGCTATGCAAATGACGCTTTATAGTTAATGGTATTGGGTTACACAGGAATGTTCTCTATGAGGCAAAAATTGATTGCCAACCAATTTTAATAGTGCTGTGTTAAAATTCAAGACTCACTTTCTTCCACAGCAAGTGCACTTGGAAAACTTCAAGATGTGGTCAGCAAAATGCACAAACTTTAAACACGCTTGTTAAACAACTTAGCTCAAGGTGCTGCAGTGGTGCTTAGAGGTAGACTAACCTTAGCAATACGTGGC
+
$$%%##$#%,.,08;@9B69)//020,20,1:E:=:&+=/:=<$24,)$%($&')'(((*%%/185-36<4%:.,0../%*/2<:<@AEJKE=A?=6D:9;??;<=02E@=@?HG743*9E=F>9?EEFJHBKKBCC<&)(#&01040:?,:$$57:547FC::?AD1+/DBAA93=DMEB<+)166,--,--30936?A4,8--7=>=(<$&'+2)*55<E)&&''+,46/.--0;;GBFCGHI112*(*(),.?8>.-*'$$.//-(('.,5<;<=<865(%%"$+*0122%/@A?HDE?ED95664*54F86..06:6:356:340>99HDA?8348@;99(+&$'%+/-++97=FCHACA56GA>GA6;B;@$&&&&:11:6=;<6)0C=DE<HC.2=;8::;8C;+.?HHGE;43>EA0FKKHA<*()2./D;*/#9H=FIA@A@'AD0022+?C=:B>77=;:0/*$()$$$(79(*)'$(5==<;74<JA<<634$#(
@208cbab6-fd97-4862-b45d-5cf6f330aff3
CACCCCGTACTTCGTTCGGTACGTATTGCCTAAGGTTAAAGGTCTGCCTCGCTAACACCACTGCAGCACCTTGGAGCTAAGTTGTTTAACAAGCGTGTTTTAAAGCTTGTGCATTTTGGTTGACCACATCTTGAAGTTTTCAAGTACTTGCTGTGGAAGAAAGTGAGTCTTGAATTTTACTTAATAAGCACTATTAAATTGGTTGGCAATCAATTTTTGGTTCTCATAGAAACATTCTGTGTAACTCAATACCATTAAACATATAAGCCATTTGCATAGCAAATGGTATTTGCCTAATGCAGCACCTGCACCAAGGTCAACCAGAAGTGATTGTACCCGCTAACAGTGCAGAGAGTGTATTGAGCAATCATTTCATCTGTGAGGCAAAGGTGGCAAAACAGTAAGGCCGTTAAACTTTTGTGCACAAATAGGGTCTCTAGCAGCAATATCACCAAGGCAAAGGTGCTGCAGTGGTGTTAGCGAGGTGGACCACAACCTTAGCAGCATCGAC
+
)&,---/65BA58991;*(5+12F77:.+$)*+9>,;.>+,63>:'9:7<3388<=EEIJDBFCE;9=?=<;)'(#/(1)4.B?<>A=8@F@BDBA??FI8?A;:EF?57(%@FGGG==FA??=F><7?=A?.2800LI7<;;+4'&<<0DH;5E?@:*(''(6@:E8:>A<+2/0)(((((/+**'((,24:<,=/6677@I=@<->95=3<3D75546343+*,*+&',-7>C8798:,:::=,CJG@@A>+')<>20-*-3<>?EEAEEC;76251?A?E@A30,,,$&$$&&-((139;?LPA7.4-<>4/,%AA9CF>12,DFEGNK41'==<,C2@;89?H2-.,(&).>?@<46D@1=A8183,/C0>9DB=:2*&9=C>-(@@9:AJJG.))/86<(:21:DF<6&,5564.=24728>+$%'':>B7>>0,((,-87A95B00:AA3GJOK&174BEE=88@CF@346'%$#%)$%4%)&%$%')(3221&&%,&)**%%$$
@8d3f866f-526b-4443-a822-87d1cbe0ded6
CATGTACTTCGTTCAGTTACGTATTGCTAGAGTTAAGGTCTACCTCGCTAACACCGCAGCACCTGTGTTTAGCTTGTGCATTTTTGGTTGACCACATCTTGAAGTTTTCCAAGTGCACTTGCTGTGGAAGAAAGTGAGTCTTGAATTTTGCCAATAGCATATTAAATTGGTTGGCAATCAATTTTTAGTTTCTCATAGAGAACATTCTGTTAATAACTCAATACCATTGAAACCTATAAGCCATTTGCATAGCAAATGGTATTTGCTATGTCACAGCACCTGCCAAAGGTCAACCAAGTGATTGTACCCGCTAACAGTGCAGAAGTGTAATTGAGCAATCATTTCATCTGTGAGCAGGTGGCAAAACAGTAAGGCCGTTAGCTTTTGTGCACAAATGGGAGTCTCTAACAGCAATATCACCAAGGCAAAGGTGCTGCAGTGGTGTTAGCGGTGGTAACCTTAGCAATACGTAACTA
+
,%%%/(6976:?DF<B<@>0/7.--->;;-$1$&(A+H=B>7:;==:<==.'980#%&+,1<:.-71$%2'%/22-D@:KGFJH<?4H9=:=?C@B?@>;7=-''CD>+FB:AF0,+*+(46C:>?D7<+>F7A??;=:+?@:;78FB;BFFI879,/3.:<>?.124B;D?B6<C@96)&%(%%$%,%).67;,,5$%$&&'*-1%$$$$&%,05:-@8($$*+612&.1$241<?@0';:;::%+3/*.,15<93524012-)%&$$$)$%9<*:>BB*>ADBI.-4)FE567+$&C<DEGCB8LHI73<7678C=>773'(8D:2)%)+.*%$&%&1(ACE?;:>?FA5(,(*(7C>6;FKBA==@AA4)7??@EG3($4774)5*#$&&*-*($$$*0838--&//./@8C61A1122(.3>BK,-@A=7@7//;@87922001&$+.)'))/+-+,725=4./9;BE6-2$
@6b7aff96-6634-46a3-ba3f-f628b6943474
CAAGTGCTTCGTTCAGTTACGTATTGCTAAGGTTAAAGGTCTACCTCGCTAACACCTGCAGCACCTGTGTTTAAAGCTTGTGCATTTTGGTTGACCACATCTTGAAGTTTTCACAGTGCACTTGTGGAAGAAAGTGAGTCTTGAATTTTGCCAATAGCACTATTAAATTGGTTGGCAATCAATTTTTGGTTCTCATAGAGAACATTCCATGTAACACTCAATACCATTAAACCTATAAGCCATTTGCATAGCAAATGGTGTTTATAATGCAGCACACCTGCAAAGGTCCAACCAGGAAGTGATTGTACCGCTAACGGTGCAGAAGTGTATTGAGCAATCATTTCATCTGAGCAAGGTGGCAAAACAGTAAGGCCGTTAAACTTTTGTGCACAAATGGGGTCCTCTGGCAAGCAATATCACCAAGGCAAGGTGCTGCAGTGGTGTTAGCGAGTAGACCTTTAACCTTAGCAATACGTAA
+
//%$#""(/(,=0;+7+-.22;(381=9?<6:?5772)-*:4(34'3$$.))0.,**0224<;A=@@C,/74<;:$3>>0E?BEMIBA83:1><?;A>A@CAD9.+)+++'&('(*3322##'$%??/1&;9-27<89;;::647@CA1>??>766/0:=8<<=B7&&)46C4,0352+<-1+4100)&44>=;:775)%017998&+$$#%(&$%%*6EFA@L?9::CA?><14:=4&4330:-8;6672;EDB8848&%()(,-,*)0678:&=DF0&1=E0+5+,5952,4+)*1456'.11>/@D<='A;''1?0.1075A=DB-*,0',19?=?;DFD?/*910<4CF?+>B@>=?>C012)1.32+;>7D@?E:JHJE@>C<99@AF@42)40%%002+'%%%,$486:(&8'(00*)))0-(==F8;@==A>B;59;;25)+%+/**0&--42=?79668,0B??>953-(
@931e096b-0c9d-4949-8121-d47602bd1c8f
ATTGTACTTCGTTCCAGTTACGTATTGCTAAGGTTAAGGTCTGCCTCGCTAAACACCACTGCAGCACCTTGGAGACTAAGTTGTTTAACAAGCGTGTTTAAAGCTTGTGCATTTCAGTTGACCCATCTTGAGTTTTCCAGAGTGCACTTGCTGTGGAAGAAAGTGAGTCTTGAATTTTGCCAGCGCACTATTAAATTGGTTGGCAATCAATTTTGGTTCTCATAGAGAACATTCTGTGTAACTCCAATACCATTAAACCTATAAGCCATTTGCCTTAAATGGTATTTATGTACCTACGAGTCCAACCAGAGTGGATTACTTTGCTAGCAGTGCAGAAGTGTATTGAGCAATCATTTCATCTGAGCAAAGGTGGCAAAACAAGTAAAGTGTTAAACTTTTGTGCACAAATGAGGTCTCGCAGCAATATCCGCAAGGCAAGGTGCTGCAGTGGTGTGAGGTAGACCTTTAACCTTAACAATACGTAAC
+
#%%%5)9:=8;BB$:9F-?<20(&$&&7760;DJ>>:(83>2(34):45:5/+*)*++>AAHK4DDB==>46$%%066,+$(';ACE@AGA8BDA?BGECI80000(A7:964,$$,$'&*331.;:91(*%,9D=+B>$(3FBBD=C>;7:@9@D43-<=55<@:A;=;?899DE65-&&)%$$$)57?AAC<((+-.F,==<A<9DGBAJA8(*NFH;?=>C54216<APME@<937C75<%>9+/0551),B99:7BA56:;CDFGDC(()'(&&%&&*.&&'(..)%&$$"&-/(-((@B<8C>&%//%&#)/#"%$&$"&%#&$+:623%%%'&8>333=8+86<7A8:AB<7/::15*5?9%;;BE@BMLG811$-.61%&*%$*,1,''=D?7-<;;:ADC32&..+,-'&('$&@@88%%+$7:331>HH1G>BDF<34:7-=5,%*)*%2&+-((((#25A@>=2+*6,((/0/)('
@201f6dfd-d7a3-4302-8ad3-f40378b95b2c
CGGTATTACTTCGTTCAGTTACGTATTGCTAAGGTTAAAGGAGTCTACCTCGGCTAACACCACTGCAGCACCTTTAACGCTAATTGATATTACCGCTAGAGACCTGTTTATTACAAAAGTTTAACGGCCTTACTGTTTGCCACCTTTGCTCACAGATGAAATGATTGCTCAATACACTTCTGCACTGTTAGCGGGTACAATCACTTCTGGTTGGACCTTTGGTGCAGGTGCTGCATTACAAATACCATTTGCTATGCAAATGGCTTATAAGTTTAATGGTGTGTGGAGTTACACAGAATGTTCTCTGGGCAAAGTGATTGCCAGCAATTTAATAGTGCTATTGGCAAAATTCAAGACTCACTTTCTATTTCCACAGCAAGTCCGCGGAAAACTTCAAGATGTGGTCAACCAAAATGCACAAGCTTAAACACGCTTGTTAAACAACAGCTCAGGTGCTGCGGGTGGTGTTAGCGAGGTAGACCCAGCTTTAACATAGCAATACGTAACTG
+
&$%'$#&%AJG><;5<.F.1277A3,4;C<BF5=E976*&,%(++2.3541'&(,/*148;.$%('($&03,143000122'$$&37//,-%%$%)++/0:-..-),5-##&(0=D731FJG5957766&<@EI?@E:0/-,2211+$'153234FDB&=?B>446+./?G50'&*@B@C>;7ACGE@G7=6898<=CE=8>BJTCG>B<G9CG@<66;9-2<,,+,(0&'2025368BIAE@A><EBC8878<00./CC;<75551-3%+4:842,+%&%$%)(.%5D2:==EH?=CEGNGC;:8%+12CB4$:8702)22''1.46=CA@88>?AGAF>@6.=BC9??>EDCGFI<@EJLT5A=;?C>48=?D/??2)'$&&&*8,4@A''8=29-A772960F@)-78@7B@2-2282&$%(1./+)'&'+,)5.8<<::%&,5E7=8;><=@C6$$(*7:;>?+-#-&**9<799;51)'$"$$#+(*(&&&%+,+,:>A?;%*#
@300bc345-c257-4c1f-8bd9-10cefa753a30
CATTATTACTTCGGTTCGGTTACGTATTGCTAAGGTTAAGGTCTACCTCACGCTAACACCACTGCAGCACACCTTGAACTAGAGATTGTTTAACAAGCGTGTTTGCTTGTGCATTTTGATTGACCACGTGTAAGTTTTCAGTATTTTGCTTTGCTGTGGAAGAAAGGCGAGTCTTGGATTGCCAGCACTATTGAGGTGGTTACGGCAATCAATTTTGGTTCTCATAGGGAGAACATTCTGTGTAACTCAATACCATTAAACCTATGAAAGCCATTTGCATAGCAAATGGTATTTATATCTAGCACCTGCAAGGTCAACCGAAGTGATTGTACCCGCTAACAGTGCAGAAGTGTATTGAGCAATCATTTCGTCTGTGAGCAAAGGTGGTAAAACAGTTAAGGCCGTTAAACTTTGTACAAATGAGGTCTCTAAGCTACCAATATCTGCACCAGACGGTGCTGCAGTGGTGTTAGCGAGGTAGACAGCGCTCTAACAGCAGCAATACGTAAC
+
-$$$$$&%%%+$%,-/:'/8+2*)+$$%.@>?;0DK@I:)<6;7%**-+.+-6-2.058@:6:999.96'.,,+-%%,*+'%%)$$%029.94.>73:>>/$#$$""%*48<<==431+12-///&%($$$'%$6:@(5(%'$&)$#%"#$%%#..204&%((&%()$+3811**-+$'$***.03640$$$(&)',53?2&*,2/;8-AB=>B971+B@:9B,(('%$&%$(,-265595+,/.1,4*'(*,,*++-46./.5%%-*%).)(22'15C>A2=@@545891./*-+,$$#$#%($$#$(*(,5*<:472%)$),935625/DFHA>?<0%&=?<45(-(,)/.'&(2100968<///0(%"-?@;<;<?GL4.<=<6#-06-%%.#$4+6,>ADELA<8168=*()57<B//)3<:@563-$+-(%%++)/0-2.*'**5.&#%&85B>C/((?DE?<2.,&''.,/2:43/'$&$##''$''-.%%'13;886/22)(#
@76e02dc4-89a2-4a77-b028-f588070f7da6
CATTGTACTTCGTTCAGTTACGTATTGCTAAGGTTAAAGGTCTACCTCGCTAGCACCACTGCAGCACCTTGGAGCTAAGTTGTTTAACAAGCGTGTTTTAAAGCTGTGCATTTTGGTTGACCACATCTTGAAGTTTTCAAGTGCACTTGCTGTGGAAAGTGAGTCTTAAGATTTTGCTAATACTTTAATAGTGGTTGGCAATCAATTTTTAGTTCTCATAGAGAACATTCTGTGTAACTCAATACCATTAAACCTAAGCCATTTGCATAGCAAATGGTGTTTATAATACGCACCTACCTAAGGTCAACAAGTGATTGTGCCCGCTAACAGTGCAGAAGTGTATTAATTTAAACTCTGTGGAAGCAAGGTGGCAAAAACATTGAGGCCGTTAACTTTTTGTGCACAAATGGGGTCTCTAGCGGCAAATCTTGAGGCAAAGGTGCTGCAGTGGTGTTGCGAGGCCATTCAACGTAGCAATACGTAAC
+
*((*024;:312=1;9C8;59=FBBA3=<9(,@I;?=*/8497(9=1=6939#$&?F51H<>=5A<5543*$$+/,0.4.DABFE=../$$#%&.2@?9?A6)%%%&*29;=66.+1*<<D??8?>BEC'&1D;HB,8---,((433??IE<(&2$(()/?9B@C==0,,5DEC;-,&1+''&&'%%#%*$36:B:>;9@.*')7)9110#6%==6239:.(&*20;BBA??92456<+DEA>955)(**,4454/$&?@BDE(2.,+-''9;A44&'$&('&&)%#%%#$$$#%#&&%&(,+';9%8@58CB325(*'977%%,0/00BC73314-B;83++-%%$'.$('%&(&$$%''($/>6(.;:701-+5/**$&&%(*.,$),%$&()))$%2)(-00.(%%').7>9B>02,+'%('&%%"$%%$&1;@&5D@968.&&1?AED:84%%,+)''*%##&*'%"$$$#&%.(.02%%$
@ea91de0b-1bf4-4493-b9da-4cf2859a4b15
CAATGTACTTCGTTCAGTTACGTATTGCTAAGGTTAAAGGTCTACCTCGCTAACACCACTGCAGCACCTTGGAGCTAAGTTGTTTAACAAGCGTGTTTAAAGCTTGTGCATTTTGGTTGACCACATCTTGAAGTTTTCAAGTGCACTTGCTGTGGAAGAAAGTGAGTCTTGAATTTTGCCAATAGCACTATTAAAATTGGTTGGCAGTAATTTTTAGTTCTCATAGAGAACATTCTGTGTAATAACTCAATACCATTAAACCTATAAGCCATTTGCATAGCAAATGGTATTTATGTCACAGCACCTGCACCAAAGGTCAACCAGAAGTGATTGTACCGCTAACGGTGCAGAAGTGTATTGAGCAATCATTTCATCTGTGAGCAAAGGTGTAGAAACAGTAAGGCCGTTAAACTTTTGTGCACAAATAGGTGCTGCAGTGGTGTTAGCGAGGTAGACCTTTAACCTTAGCAATACGTGAC
+
)&%'(67LYDCCA=D;H;>?89J<5?EGGJ:<<L9MF()=;==0::9?86163/766;>=%&25:;@;<>94(1>6+@BARAEE@A;08;*;@7,$537348FFD1631<>>;5.,$%,9FI:5>DGIIB30&&D?->1&,3-,09;9=FD@7-4('*)*33<D@B>@IE?779<71=EFJ?:::DE8;9+/D4.0&2@5;301-.+*)9)LKF?&7%)@59)())(-4.56992)%%*12%-:=@5ABHABKA=99ED=A?@@;<5<HH@BD02110199DFJ?B:@444/&%')))./7=:@D@CAJHOJM1/,$HE;015()%2>:3+;16&>DBI=GC*)>J6//*)(;977''(/-.7?;:C=?CC900>2/(6/:DNG%35?)#%%7=:66:>=3..36<NABCBIMTH>(83*+9>/2---4>28=-))/<@?16<69855*1:3:9=>@AB:@40/..)-->5///-+$%'
@be57a485-fdfc-4878-a1d9-059dffbb0edd
CATTGTACTTCGTTCAGTTACACGTATTGCTAAGGTTAAAGGTCTACCTCGCTAACACCACTGCAGCACCTGTGAAGTTCTTTTCTTGTGCAGGGACATAGTCACATGCAAAGAAGACACACCATGAGGTGCTGACTGAGGGAAAAGGACATAAGATGATAACCCTTTCCACAAAAATCAACTCTTTTTGATTGTCAAGTACACACTCTGACATTTTAGTAGCATTAAGATTAGCAGAAGCTCTGATTTCTGCAGCTCTAATTAATTGTTGAGTCACATATGTCTGCAAACTTTGAAGAGTCTGCCTGTGATCAACCTATCAATTTACACTTCAGCCTCAACTTTGTCAAGACGTGAAAGGATATCATTTAAAACACTTGAAGTACCAAAATTGAACTAAGTTGTTTTAACAAGCGTGTTTAAAGCTTGTGCATTTTGGTTGACCACATCTTGAAGTTTTCCAAGTGCAGGTGCAGTGGTGTTGAGGTAGACCTTTAATAGCAATACGTAAC
+
&'())83<<724<:C,@+.0&3./@/-05=;?-8EIAF<)3<=<3'897:14?A,:AHIAHIDBBCBFB7??>7,)+,667;@?EDB29544HC>/+(&++<A632119ID)(0*2*$;0@A>5'''*-;%#$(6>AA>=?>7A$$/53=B@FB76$$$8>.CCLCGG6978<::C,(9=4AB<<ACDFGIOK-':9,.DB0@;DEDAH?75@DBFB4:=?,**&(7<,;:<0-'6*=@7?>A7::FH2@63..CE1B=61576::;7:1<.5831&9>AC;6?G><CA9DCVPB/.$'&?A@DJKEECC50C@3DBD3/707/:6(%))-5:;A>:.A>1$$6G/)CEGC:));<:4)>E@D>9ACDB>@L=85/$%,'*$)*'9>G@5/21+''30.%,6?>BI>7ABFPE6D=9D<H>@@7<**5:A?EGFC@<3/?-<=C;56.;58:;@3FDIE?.H=79H=77I;7'&&22+*11%&%)**)((99:<<-:4,:7;?711764+('
@576d7d6d-891c-49f3-8f9b-54dc90e4259c
CAGTATTACTTCGTTCAGTTACGTATTGCTAAGGTTAAAGGTCTACCTGCTAACACCACTGCAGCACCTGCACTTGGAAAACTTCAAGATGTGGTCAACCAAAATGCACAAGCTTTAAACACGCTTGTTAAACAACTTAGCTCAATTTTGGTGCAATTTCAAGTGTTTTAAATGATATCCTTTTCACGTCTTGACAAAGTTGAGGCTGAAGTGCAAATTGATAAGGTTGATCACAGGCGGGCTTCCAAAGTTTGCAGGCTATATGTGACTCAATTAGTGAAACTGCAGAAATCAGAGCTTCTGCTAATCTTGCTGCTACTAAAATGTCAGAGTGTGTGCTTGGACGTCAAAAGAGTTGATTTTGTGGAAGGGCTATCATCTTATGTCCTTCCCTCAGTCAACCTCATGGTGTAGTCTTCTTATGTGAGCCCATGTCCCTGCACAAGAAAGAACTTCACAGGTGCTGCAGTGGTGTTAGCGAGGTAGACCTTTGTATAGCAATAATGAC
+
''#*%&)8@A@@?A,A5D587**2223$99;79=F<<?%8;6E*3578=696*%,36=69::<=CBB;G-&&&&&)-'0H+(:>FB64>/6AA5.HG//8>NFGF9//342$FEODGK3:><<;E@5>0AE5AC=JNK=A'.>6>4B30&%>.:<?@P9?C*&<@@C;=>GJ;:82466=>CCBCG;=??3I/AFH@:9EIC=>=ABC:2FH@GJ?C@D1;78%0DD>A;9='%%)&))4)$$.%8??,-09@1))+%**2033EB>==/4)('-0%:119(:=52114<93D9:):::HA9:5021//6618<;8,3@BEI@IF/)7./%5=:%19/%%&7=:.--;HE3%*3).HFH=F53:<<1*-*6=?586<59@359@B99<:9287*880*:6&354?:;:-6,2.39=FD?<9..(&)%&(('):8BDCM*<8:;<5'/2/(<<AB@F627@=C>FG@::+=0)+%%'')&'%),/))3*-,.-*)&&&+*-'%&%$$*$
@bc3f47bc-8653-4b86-b540-7981be60496c
CATTGTACTTCGTTCAGTTACGTATTGCTAAAGGTTAAAAGGTCTACCTCGCTAACACCACTGCAGCACCTGCACTTGAAAACTTCAAGATGTGATCCCAGCAAAATGCACAAGCTTTAAACACGACTTGTTAAACAACTTAGCTCAATTTTGGTGCAATTTCAAGTGTTTTAAATGATATCCTTTCACGTCTTGACAAAGTTGAGCTGAAGTACCAAATTGATAGGTTGATCACAGGCAGACTTCAAAGTTTGCAGACATATGTGACTCAACAATTAATTAGAGCTGCAGAAATCAGAGCTTCGCTGTCTTGCTGCTACTAAATGTCAGGGTGTGTGCTTGGACAATCAAAGGGATTGATTTTGTGGAAAGGGCTATCATCTTATGTCCTTCCCTCAGTCAGCACCTCATGGTGTAGTCTTCTTGCATGTGACTTATGTCCCTGCAAGAAAAGAAACACAGGTGCTGCAGTGGTGCGAGGTGAACCTTTAACCTTAGCAATACGTAAC
+
$%()-80-<490B>=0947'23<;;:0D?DE(+1A/3:2%+C=E@:@E>A>?;=@>BCD;,/<BC5CF<@<511,+-&)),,/<@BC8=>&%('$##9#7(=FFCDC=:4.-./HQOC95'&&&&$$'+&4&68369&%13<?@05888<?>17HAJFB<G(=6/1655?223=C5587;55958=8--:DIMJD8;A>>B?I/*298A?;-<((9:992A9823.AI>D7.1#$$*:7886CB/CFE61AB:239:9:734)))31056+8@HLHIA21435'>BD3,.)-0,'?34(/$$7$&)1$$$%'($9;7<->?B4E@8.A59%*.,2-.%$$%<?>CE0)@IF+*$%#')0FURI?=CEC4>-,88:0<?@<;900001++76;<8=58((1@@7>CDFG<=<>39=>64=AI8@CC9;>.+,--*-.1@>00:-'*.4*16D6+)*,*),'(4>AD<>94461*-7%%')'06.*/&$%31;=ECBA868<135('(%#%
@069e8afd-e0eb-41b5-bf71-65e29b2731a7
AGTATACTTCGTTCAGTTACGTATTGCTAAGGTTAAAGGTCTGCCTCGCTAACACCACTGCAGCACCTGCACTGAAAAACTTTGAATGTGGTCGGCAAATGCAAACTTCATACGCTTGTTAAACAACAGCTCCAATTTTGGTGCAATTTCAGATATTTTAAATGATATCCTTTCACGTCTTGGCGACAAGTTGAGGCTGAAGTGCAAATTGATAAATTTGATCACAGACTTCAAAGTTTGCAGACATATGTGACTCAACAATTAATTAGAGCTGCAGAAATCAGAGCTTCTGCTAATCTTGCTGCTACTAAAATGTCAGAGTGTGTACTTGGACAATCAAAAGAGTTGATTTTTGTGGAAGGGCTATCATCTTATGTCCTTCCTCAGTCAGCACCTCATGGTGTAGTCTTCTTGCATGTGACTTATGTCCCTGCAGAAAAAGAACTTCACAGGTGCTGCAGTGGTGTGTTAGCGAGGTAGACCTTTAACTTATGTAATGCAGCAGCTTT
+
$(**+,1252+J-<.<%(,<>B@>?;@8>8-9E7B<,+05;7%3538**25./135.,1-/-$36984,$$,-)$*,,,()--*+=93/3809+,.5<@41688.,,7,(.3327=A;A<G?721$-7,/1%;-1,G@4-'>.3885G/(((&&&)8<=2-,(+7;;8:<1>;:*)2;553/($%#'*.5CL:72D@B<7'@?@BD*:@A21-.%%$(1795>/../2BB4@87.-=C?-%%%,.0/154355:5BF9:8/+1,)'(%%('34.))(6A63956*.???>9BA@FA>BKK>521-1,&'->DDA92D=14+<5.+-&)..4?@DL92AB?+&'%>+<;6'CAA>8:<501()8;?51429<3-+<;++1283+26.-.?,1/89;9?879DLFH>=?BK>;;B3<?;:9;7<<;78>88B9/)$$$6C3+&+-)&+0+0./10EA=B-''/8:-34&3/0)'&''&$73640--.3(%##$&+((++(())&$&&((*/
@38c2fc1e-9d03-47bf-8439-e525809a6cd9
CATTGTACTTCGTTCAGTTACACGTATTGCTAAGGTTAAGGTCTACCTCGCTAACACCACTGCAGCACCTGCACTTGGAAAACTTCAAGATGTGGTCAACCAAAATGCAAACTTTAAACACGCTTGTTAAACAGCAGCTCAATTTTGGTGCAATTTCAGAAGAATGTTTTAAATGATATCCTTTCACGTCTTGATAAAGTTTGAGGCTGAAGTGCAAATTGATAGGTTGATCACAGGCAGACTTCAAAGTTTGCAGACATATGTGACTCAACAATTAGTAGAAGCTGCGAAATCAGAGCTTCTGCTAATCTTGCTGCTACTAAAATGTCAGAGTGTGTACTTGGACAATCAAAAGAGTTGATTTTGTGGAAAGGGCTATCATCTTATGTCCTTCCCTCAGTCAGCACCTCATGGTGTAGTCTTCTTGCATGTGACTTATGTCCCTGCACAAGAAAGAACTTCACAGGTGCTGCCGGTGGTGTTGAGGTAGACCTTTAACCTTAGCAATACGTAA
+
$&#%%*%$*,),@73(/$&+(8,0A:9:9?<A.4=B7.,-26E>6684;11:<<=A9/7./789<A@/4:2(+777/4-,?,$.6-@;;F@@>9;;,700;<IEC0':<=*=?C@B<',+,,-118022<411&+;4@)?;E:TMH>29=AAF9K<C:7''*&,/6FJHBF@:65.++9;2CHCE:8=>AEG:-%)(+*.1'30235=9)+/,35E/:@B<733/8G3A;8@,+++7667?=B=JK@86EK98112=;.**')$(;B<>@*<HCCD8%2&)%&$(1(##%4-(??-+-?>8;:8726=;2KI93>99;&9<AGGDB1*A97-/13213$$$(6BBDF61CCG8(,86CEDIKJF:74;(8=&97598/5=9BD>@CHE99=1??<:6>/86=759;BB<>@CA:E?:1;@CG@=;9,+,,+,3/..6@HA>@C@4:44<>4+,99(?<23<41114489??5'%'20%'.'%'&,./3*-<>=:;8=;6846(%%*)21.%./)
@7d70e774-9192-4de1-825d-a375cbb6289f
CATTGTACTTTGTTCCAGTTACGTATTGCTAAGGTTAAAGGTCTACCTCGCTAACACCACTGCAGCACCTGCACTTGGAAAACTTCAAGATGTGGTCAGCAAAATGCACAAGCTTTTAAACACGCTTGTTAAACAGCAGCTCTTTCAATTTGGTGCAATTTCAAGTGTTTTAAATGATGTATCCTTTCACGTCTTGACAAAGTTGAGAGGCTGAAGTGCAAGTGATAGGTTGATCACAGGCAGACTTCAAAGTTTGCAGACATATGTGACTCAACAATTAATTAGAGCTGCAGAAATCAAGAGCTTCTGCTAATCGCGCTTTCCCGCTACTAAAATGTCGGGGAGTGTGTGCTTGGACAATCAAAAAGAGAGATTGATTTTTGTGGAAAGGGCTATCATCTTATGTCCTTCCCTCAGTCAGCACCTCATGGTGTAGTCTTCTTGCATGTGACTTATGTCCCTGCACAAGAAAGAACTTCACAGGTGCTGCAGTGGTGCTTGAGGTAGACCTTTGGCAACGCCCAGCAATACGTAAT
+
*/010/3$$&/)&+'1-2,/92108995;?D47;D783.0A;HJ4.-06399:459F>6JC689.<EDE>C>D9983/*/69:<CDE9?EDCA35/@/+0CKBEA=6668?<66HD;=8721//,.8?A>?0)//#%,-''/-.*%&%&+*.6E<HGCJL@??7<IF;FKJEFC.'/#%.100555A310A=BBC;1>EMBD=G:27&5::>?>-:/733)&6-*(()9A7>=@A3</7ADDCJKR1@DN;?;?1(000-'(6<<;;::==DB89;323$%$%$&)'>D;11$(-3/83/+%8HKD1-;67>.)/##&##%&$*)##1'@?JJBKBB8@(/,-&5;5/53%6=<CHECE0&AA<(&%,),&3'7;?DOQA>;4?BB)27.=DAA7<A:9:BD:02..;CFCEJ3>22-4,039=B:<>@=%D:7@=:>JF=<=6<7:4;A?6<<679((8@;E;9AA+;,6C+6,&)./355?D?CHKA<<E>B2'/)))3235:45:2(%&))(,*')****;4;G;--1/.-&$
@66fbb5d4-2627-42f9-aa33-ec5293c51b93
CATTGTACTTCGTTCAGTTACGTATTGCTAAGGTTAAGGTCTACCTCGCTAACACCACTGCAGCACCTGCACTTGGAAAACTTCAAGATGTGGTCAACCAAAATGCACAAGCTTTAACACGCTTGTTAAACAACTTAGCTCCAATTTTGGTGCAATTTCAAGTGTTTTTAAATGATATCCTTTACGTCTTGACAAAGTTGAGGCTGAAGTGCAAATTGATAGGTTGATCACAGGCAGACTTCAAAGTTTGCAGACATATGTGACTCAACAATTAATTGTTCACGAAATCAGAGCTTCTGCTAATCTTGCTGCTACTAAAATGTCAGAGTGTGTACTTGGACAATCAAAAAGAGTTGATTTTTGTGGAAGGGCTATCATCTTATGTCCTTCCCTCAGTCAGCACCCTCATGGTGTAGTCTTCTTGCATGTGACTTATGTCCTGCACAGAAAAGAACTTCACAGGTGCTGCAGTGGTGTTAACGAGGTAGACCTTTAACCTTAGCAATACGTAAC
+
2&%%'2.,-5FE?4=4B27;88?'.0-=;D@@FG@@<(;:>B+77:ACGIH@?D=?(+A/2136:A/,+))(()9<-2F4-/6EKEGJHA622*@9'('.;DC--269?;09CC6($$./&&232$1)H7@BEDED26;<)GBHGND=>=D722@2E73,-++1@ACBC?EF@A=7?44-689;7;77%;E><II@@:ICB@AA@?;/AAAA@53+3366639B90/:>:5;C@99:8FG3AAC6?9?=2...<;9543<99874AD=@B213*&%(%$&##"%07-+83-#,GHC<,DC?B96?NI8345;<>DCDF<ED0,869<762.)6+--8?G?A@708;?-*&(:JILCGNRCDA=CC;17/*)0/)8846D;=@EEAAF$@>=%(A>50:58CB<=:)84>=74/=AD?@?964111/+,9??CCB@DC((=<1%%++(463%*&($,66&&&,=&*ED(%%369120(14'*()'01-.0>A;>:60).30*3482111,0))$
@5d345404-6984-475c-b8ff-881b8c6c01c3
CATTGTCTTCGTTCAGTTACGTATTGCTAAAGGTTAAGGTCTGCACTCGCTAACACCACTGCAGCACCTGCATGGAAAACTTCCAAGATGTGGTCAAACAAAATGCACAAGCTTTAACACGCTTGTTAAACAACTTAGCTCAATTTTGGTGCAATTTCAAGTGTTTTTAAATGATATCCTTTCACGTCTTGACAAAGTTGAGGCTGAAGTGCAAGTGAGCCGGTTGATCACAGGCAGACTTCAAGTTTGCAGACATATGTGACTCAACAATTAATTAGAAACTGCAGAAATCAGAGCTTCTGCTAATCTTGCTGCTACTAAAATGTCAGAGTGTTGCTTGGACAATCAAAAAGAGTTGATTTTGTGGGAAAGGGCTATCATCTTATGTCCTTTCCCTCAGTCAGCACCTCATGGTGTAGTCTTCTTACGTATGACTTATGTCCCTGCACAAGAAAAGAACTTCACAGGTGCTGCAGTGGTGTTAGCGAGGAGTAGACAACCTTAGCAATACGTAACCC
+
&%&)#/'(*40?/A18257<?HEEF<B:29&*670/+(D>C<(1&"(43368>=IKJ?:=@?HEGCBFC5/-*'-'):748?(A5$%<100(%&#%($,7CFH>9=:6=1+$&'%,(*30.0ME<B:ED?@ICDD97,('>A<<>7426D9<=;7=8DD6<A<@DCBE>GE;<>@@78:;?;6'&59=544544&)6+773+1,/674@?2//'(-(&$$$+*<)?0,C44435@@FHLJ/E@7-AA2()))*('&'&,5.:56DG8?>:8>;002.)2((56,%%%1@*%A3''9KFLE918230135;1370-)*(*7I@HD?8E>7)9:0%%2,,*/==>A-)8C;*'&.*F?OEHSO?677?719@701:@A==@74928;?>005*3>1>:*/&&)76?@G@;>DEFE;E;;68>FN>C><&'''%%(1677BE@>??HDC?:CD6<157'01-'*-/$$$.>DCHF9004?>02-&)'*%%%&&%$7,-/-)1)+)+;86CC>A89=92*$#
@b3d8b534-e951-49b0-88d1-433c0ccb3323
CAGTATGCTAGTTCAGTTACGTATTGCTAAGGTTAAAAGGTCTACCTCGCTAACACCACTGCAGCACCTGCACTTGGAAAACTTCAAGATGTGGTCAACCAAAATGCACAAACAAACACGCTTGTTAAACAACTTAGCTCAATTTTGGTGCAATTTCAATGTTTTAAATGATATCCTTTCACGTCTTGATAAGTTGAGGCTGAAGTGCAAATTGATAGATTTGATCACAGGCAGGCTTCAAAGTTTGCAGACATATGTGACAACAATTAATTAGAGCTGCAGTAGGCTTCTGCTAATCTTGCTGCTACTAAAATGTCCAGAGTGTGTACTTGGACAATCAAAAGAGTTGATTTTTGTGGAAGGGGCTATCATCTTATGTCCTTCCCTCAGTCAGCACCTCATGGTGTAGTCTTCTTGCATGTGACTTATGTCCCTGCACAAGAAAGAACTTCACAGGTGCTGCAGTGAGGGTGTTAGCAGAGGTAGACCTTTAGCATAGCAATACGTAACC
+
'%$)####-#/.0C@EEA7;=B/66271,>2CNBFL3%1A>IC/CF?B.-).*)034-&*)0/*29EA9,-(#$&&)&++*'(0;<8AC765:>9@;%%9@EG?533479;%)/+)'&'(*,.704BB-9C;00<5*?/10B3F/'++;3ACJ=O982*)%)//3=IF>>?=<;=??EI@C;;(+78.'#)%%(F?<4A@BC23F?=AEC=<=65111%$'):=:A/...)%%%*BGILPH>C=H@,<?@>;89;:3+3)%'(67;;<;002.2*AGI710164.-'5<6554/**7:><8BE@>C;@;FD<C@>&&A@56@B<281&''&6@8763)0BE60)48=GGGURHGD4.AD;@+*+'01//2=@D=?9>;<>@@442).733-68BDCDA8<>D@DH>I6<=CNIHJE<BCGIC:.;;;338=DGC1EAADE17:>.(<>54@=667>CLFBHA::<7/)#&'1'#%%(%&&&*8:11>2,31+'#'+;A:;F400225.($%
@46462f59-0bae-4464-b4f6-5c4e5048bbbb
CAAGTGTACTTCGTTCAGTTACGTATTGCTAAGGTTAAAGGTCTACCTCGCTAACACCACTGCAGCACCTGCACTTGGAAAACTTCAAGATGTGGTCAGCCAAAATGCACAAGCTTTAAACACGCTTGTTAAACAACAGCTCCAATTTTGTTGCAATTTCCAAGTGTTTTAAATGATATCCTTTCACGTCTTGACAAAGTTGAGGCTGAAGTGCAAATTGATAGGTTGATCACAGGCAGACTTCCAAAGTTTGCAGACATATGTGACTCAACAATTAATTAGAGCTGCAGAAATCAGAGCTTCTGCTAATGCTTGCTGCTACTAAAATGTCAGAGTGTGTACTTGGACAATCAAAAAGAGTTGATTTTTGTGGAAAGGGCTATCATCTTATGTCCTTCCCTCAGTCAGCACCTCATGGTGTAGTCTTCTTTACTGGCTGTGACTTGTGTCCTGCACAAGAAAAGAACTTCAGGTGCTGCAGTGGTGTTAGCGAGGTGGGCCTTTAACCTTAGCAATACGGC
+
.*(')$&%@B;AC<5D5A58822=<=?;46&%,.:)56,)=?D>+457@6745&4;>93;@83:5:AFJ;BCIJMD=;47@CCDCFF<7FC?4592B:'*.:IEF><99;=?8::@BB>522..&&808.>B?CG.0;+;>*C996=/)*$)3?CD>F>%>C9..:<B@ECGC::;>@;;.@D@5748334?C>>846<CL:>A=<:)07MLA=?ED>EAA??88G4IA>C??BCACDCHCCF'FC=&&?HA933386333466-+15@D6;IB>G841534(=GG>:893E53B?6'8==?FAA:75'(&)0220246?=E>LOEID,'E>:*=?:094(((*1F@@?4-:6642)+-ACGCHQSBED::CC*4'5-,((&+--051226:;<>C@%2,*A9.*78:=B?@5>2229>73.39;ECB@=#%%%%($%'*57>><%#$$447EEE@@%3842(&--,.2,,5:CBCG?:;:?C8003,53-.,&$(&.*10/0.*4<>=;472G?>=,'%'
@806ad7fa-b015-4559-952e-9b13fc6542cd
GTTGTACTTCGTTCGTTGTATTACTAAAGTTGGATCTGCCTCGCTAACACCACTGCAGCACCTGCACTTGGAAAACTTCAAGATGTGGTCAGCCAAAATGCACAAGCTTTAAACACGCGTTGAAACAGCTTAGCTCAATTTTGGTGCAATTTCAAGTGTTTTAAATGATATCCTTTCACGTCTTGACAAAGTTGAGAACAGTACCGTTGATAGGTTGATCACAGGCAGACTTCAAAGTTTGAACATATGTGACTCAACAATTAATTAGAGCTGCAGAAATCAGACTTCCTGCAATCTTGCTGCTACTAAAATGTCAGAGTGTGTGCTTGGACAATCAAAAAGAGTTGATTTTTTTGTGGAAAGGGCTATCATCTTATGTCCTTCCTCAGTCAAACATATTGCGTTGTAATTATTTATATGACCATAACCCTGCACAAGAAAAAAGAACTTCACAGGTGCTGCAGTGGTGCGAGGTAGACCTTTTAACCTTAGCAATA
+
,:+),7;;6,.&1.&+/$('')$$&$)'.(+$&#'(#%0133005643>BBDEC;77@=<ADC2*'%)+'1%,6758:@>%=@??:J:17+%+-AECC85%%89</0AA@:>3110'#+*-)10'11(2224'@3CEE@QB@<6G:EII@RBFC367@@CFA>EF>?:6689>??86*)==?EC:6?B>657@)$&###$%---/&*.9801',@&BABF2235?@@HILH/=9;403761-+,1797989=B7=?(:=98;/3./>>?DIL@B@D2B/,1$$%##%%$$$#())'%(&(-.-74>>@ACGA,%8AC1*B:,1/'9::9?26:?9>E=2-)(-9*2/<CNFEGH@?84=26)/38/B;9>51D>@;>;:;2>=-03,$'*'%*$+$%&(.%&&(,022$$%#%,&#"$$((#$&$$##(',7/.696)<?;6,%+2@11554127BDHJLD;:?:1&''%,513;++4:>>HGGCCJGC@2456*%#
@07fd6172-23f9-44d6-b231-904aeb76a910
CGGTATTACTTCGTTCGGTTACGTATTGCTAAGGTTAAGGTCCTGCCTCCTTAACACCACTGCAGCACCTGCACTTGGGAAAACTTCAGATGTGGTCAACCAAATGCACAAGCTTTAAACACGCTTGTTAAACAGCAGCTCCAATTTTGGTGCAATTTCAAGTGTTTTAAATGATATCCTTTCACGTCTTGACAAAGTTGAGGCTGAAGTGCAAATTGATGGAGTTGATCACAGGCAGACTTCAAAGTTTGCAGACATATGTGACTCAACAATTAATTAGAGCACAGAAATCAGAGCTTCTGCTAATCTTGCTGCTACTAAAATGTCAGAGTGTGTACTTGGACAATCAAGAGTTGATTTTTGTGGAAAGAATATCATCTTATGTCCTTCCCTCAGTCAGCACCTCATGGTGTAGTCTTCTTGCATGTGACTTATGTCCCTGCACAAGAAAAGAACTTCACAGGTGCTGCAGTGGTGTTGAGGTAGACCTTTAACCTTAGCAATACGTAAC
+
*&'+%%')9949<L+?$'<$?;>E==?<964$5+>8:6(/-*'&$/10)*%(*8?DHBCHF78123364,,%$))))+(%-B?&&A>?.EE?9$87:=.;CFDGAA<<AEA6POVDEB17856;B@+8'GI6;>$(,'%%(8=DEI;?:@KFHJE=N3C=6<DEDFECCIJ?A=6744*5:>-6=E?FMKC;@KD67:>/,*%.811,?@<<@:<:@:;((0$7&)))0=-...<77@AOHE=<7)&%'7:???612222@>63<6@C2DG;:7%)%(587,'&&&'3F82>A9;;%%@>=8559<9;?<.*/6>6144.F<CC;1E@;1?@?.4;/676DC9<J>-1;5&)*5G?GVQB>0$?>/7<,/'-++7=<<DEH;6622627=65,:51*;1,*')&&4385=KH=1.<?KHB=>9A>F<H;=A@?:<?>>A@>+&&&&&$8BE-*3)%6:><;;9A;@HJ>AA393&+&&)%&%..((9433/)81-+,/5>:;)&&15<6-&
@f54054bb-974b-48ba-b62d-9ed8dcbc58e0
CTGTGCTTCGTTCAGTTACGTATTGCTAAGGTGTTAAGGTCTACCTCAGCTAACACCACTGCAGCACCTGCATGGAAAACTTCAAGATGTGGTCAACCAAAATGCACAAACTTTAAACCACTTGCCCCATTTAAGCAATAGCTCCAATTTTGGTTTCAATTTCAAGTGTTTTAAATGATATCCTTTCACGTCTTGACAAAGTTGAGGCTGGAAGTGCAAATTGATAGGTTGATCACAGGCAGACTTCAAAGTTTGCAGAATATGTGACTCAACAATTAATTAGAGCTGCAGAAATCAGAGCTTCTGCTAATCTTGCTGCTACTAAAATGTCAGAGTGTGTACTTGAGCAATCAAAGAGTTGATTTTTGTGGAAGGGCTATCATCTTATGTCCTTCCCTCAGTCAGCACCTCATGGTGTAGTCTTCTTGCATGTGACTTATGTCCCTGCACAAGAAAAGAACTTCACAGGTGCTGCAGTGGTGTTAGCGAGTAGACCTTTAACCTTAGCAATACGTAACC
+
($#(%$'1-'(-70>.0+'(@668*%24?395$2$=8*1.9--&(%#%#$&)7:IIJFJO@DL8FCDCC<=,+)-,4=8::>4=639::<7)&:4(,+3E=F?;(/?@5/>AA@0)(&($#$*+/0.+.25*3)%07(&43/9-A:-->83)%#$#..12GB9:5:=?@GE1@?;331/1;=@BJE=54EAD@CFGEOG4@9B<62/46-')&:>;5;5..116213*A'A?==;=??847C3.9/4-G5=2:'<@<?6---*,$97=:@I.@CEBFDDDG?4//<A:989@C1,A@3)5GH=:.*.13A;8?<C@H94;>EGHLAC@3.?83%,98;@?85451$&$%%2297%(+-I>;@RQCB;'&)-)/00;CB;'+:>A:A=IH11@F9><?/=43*B>/2,--9>>@?69:4148<KHCQKCA?0//;@LMKCDAACH->B<=@C5+:;@$1=4.044%%'29<DGC1--4?>31-$%%&&'#12<;?==?>4B=A>>:5)<9=@@:;:94''
@1fb41b8e-0e88-45d0-a01a-a842a19b573a
CAGTACTTCGTTCAGTTACGTATTGCTAAGGTTAAAGTCTACCTCCTTAACACCACTGCAGCACCTGCACTTGAAAACTTCAAGATGTGGTCAACCAAAATGCACAAGCTTAAACACGCTTGTTAAACAACTTAGCTCAATTTGGTGCAATTTCAAGTGTTTTAAATGATATCCTTTCACGTCTTGACAAAGTTGAGGCTGAAGTGCAAATTGATAGGTTGATCACAGGCAGACTTCAAAGTTTGCAGACATATGTGACTCAACAATTAATTGGAGCTGCAGAAATCAGGCTTCTGCTAATCTTGCTGCTACTAAAAATGTCCAGAGTGTGTACTTGGACAATCAAGAGTTGATTTTTGTGGAAAGGGCTATCATCTTATATCCTTCCCTCAGTCAGCACTCATGGTGTAGTCTTCTTTACATGTGAGCTTATGTCCCTGCACAAGAAAAGAACTTCACAGGTGCAGTGAAGTGCTTGAGGTGACCTTTAACCTTAGCGTACGTAAC
+
,((,+321(4>B41:124--4)$$$84=9*4@07.),34*+-.'1##&+%)/,58=?4@G)?ECA+@@A774)%37=EEAIMD>I<;8?>=?G$$;=B=91.+6::84,:=)>042-,,35&7%;C8AD9115>AC)@;4452.%B-;;CCM=AA=@<?<FG9CBC77:5>7:=&=6922@CIMMID@J6;7FIA>?>=,;39:8*,-*&'(%//14?J?B6=?000;=?A=ILM@LE46>8=>6444<94.//76<<8.373BJGDH=&&)$4$'574//05E20<5/*CEBDIB5;@<:9/:9FE1@<:@?B=AD?>5$$2&'%8=><4/----<=DDM:4989'*5678CMTCHDC@@D.<24;484-6;>;911$"#-,.28886(/('-4)*-'%(3,(*)+(&$$:=LN8@?0-(3<:9+%(00289688=HB51(22'06,9'/9%$46<:9=FC>(448<8)(%5$"##&%'(+('--+*')%++(,)%$$%%31/)'#
@8673810f-dae4-4a5e-a21e-50db7b00c8d0
CAGTGTAGCTTCCGATTTCGGTTACGTATTTGCTAAGGTTAAAGGTCTACCTCGCTAACACCTGCAGCACCTGCACTTGGAAAACTTCAAGATGTGGTCAACCAAAATGCACAGCTTTTTTTGCTGCAAACACGCGTTAAACAACTTAAAGCAATTTTGGTGCAATTTCAGAATGTTTTAAAATGATATCCTTTTCACGTGTGACAAAGTTGAGGCTGAAGTGCAAGAATTGATAGGTTGATCACAGGCAGACTTCAAAGTTTGCAGACATATGTGACTCAACAATTAATTAGAGCTGCAGAAATCCAGAGTACTACTGATCTTGCGCTGCTGCTAATGTCGGAAGTGTGCTTGGACAATCAAAAGAGTTGTTTTTTGTGAGAGGAACATCATCTTATGTGTCATGCCTCAGTCAGCACCTCATGGTGTAGTCTTCTTGCATGTGACTTATGTCCCTGCACAAGAAAGAACTTCTAGGTGCTGCAGTGGTGTTAGCGGAGTAGACCTTTAACCTTAGCAAT
+
/(%+#%$$"$&$$)(068>69;4.23@7(7,7<BD5:MPFB:&-F?FB&&''0%%:%$$$$$$6898>@:6;:+*+45;5.5@(%;>@>,01-8BEA;;800BFH5>4,&&&.&89:85*+%$$&&&04$782&%,&'/;4$+'$*+%&%('(+',9:<0?2FI>EK=F@:04.5ACI>EJ:98:6995787:@3'%$(#&42>>A=583MA1=:0'E13HAF?=+.*,-->635:7D68669***+0/&(6FG0=6.(%+E33/>@8119=??6:@?BGL=AC??@(('**+).770'''&)0--A**)&&&$#%$#$-48??/#.22*&3$-2.-,1$<&6%$/;&41$$$,)387;3CC=5'/$6%'%$8==<3+$%#(),'&$",69.7;::15:64-5)+&)0.<7110,479;<67A@=2281-/9=VI6DD(48;<;9?012:>A@BC@9A43<?</,...8/*.62$$:697DB?454=>.77355110)%<BBAA8IHIB85*(''$($'%$
@01f82611-f69f-4c4b-a60f-1bad0c2e1145
CAAGTGTACTTCGTTCAGTTACGTATTGCTAAGGCCAAAGGTCTACCTCGCTAACACCACTGCAGCACCTGCACTTTAGGAAAACTTCAAGATGGTCAACCAAAATGCACAAGCAAAGCACGCTTGTTAAACAACAGCTCAATTTTGTGGTGCAATTTCAAGAATGTTTTTAAATGATATCCTTTCACGTCTTGACAAAGTTGAGGCTGAAGTGCAAATTGATAGGTTGATCACAGGCAGACTTCAAAGTTTGCAGACATATGTGATAACAATTAGTGAGCTGCAGAAATCAGGCTTCTGCTAATCTTGCTGCTTACTAAAATGTCAGAGTGTGTACTTGGACAATCCAAAAAGAGTTGATTTTTGTGGAAGGGCGCTATCATCTTATGTCCTTCCCTCAGTCAGCACCTCATGGTGTAGTCTTCTTGCATGTGACTTATGTCCCTGCACAAGAAAAAGAACTTCACAGGTGCTGCGAGTGGTGTTAGCGAGGTAGACCTTTTAACCTTAGCAATACGTAAC
+
.)%#%#&$'7<:<O9F149<@9;>8>>?@CG=6(#$*-)3A=C6*)&,.9>?A6:>JRJEIC@IJKIDF=3(($$&)''&%$$$#(1<C=6E3.?8JC32GJG>C72$%5<</*;31(+34<489D??5<&66%$904-BB@;PJ?7($%21<=ACH6C<%/./.6=>EDF:@HE=1+.((6,?;:4(&-+3437<=4%/&5:&*;??:9/B;EAIG>LL74/0''##,.6>7::;DFG@C554:@?-812>/%%%:72-*4;;;-#+/==703--=B>CJDD<<1+</&980*;=@B?@>AE:<AD?319+"$$%++6GBC?1'D)0)/7;;43'(((%,/))(&&AGE9/&/$1&:<@AH:92-?=G8A/?*&/46086/?BAA1((1121:;A6:=02&$%%&.AA;?FHH?@,)/38<==C@>-9;:<<5,@ABDEA=?A=>GCFAD:(0->,')=;02:9758EAD@DCA$$$964,0/$),,+,)/71<8C?DCEFE7?6201(:;>1**65=;,#
@144dfbbb-ef1f-4fcc-b8a7-5d294ae88783
GATGTACTTCCGTTCACGTATTGCTAAGGTTAAGGTCTACCTCCTTCGCTGCCACTGCAGCACCTGCATGGAAAAACTGCCAAGATGTGGTCAACCAAAATGCACAAGCTTTAAACACGCTTGTTAAACAACTTAGCTCAATTTTGGTGCAATTTCAGAGTGTTTTAAATGATATCCTTTCACGTCTTGACAAGTTGAGGCTGAAGTGCAAATTGATAGGTTGATCACAGGCAGACTTCAAAAGTTTGCAGACATATGTGACTCAACAATTGAGTCGAGCTGCAGAAATCAGAGCTTCTGCTAATCTTGCTGCTACTAAAAAATGTCAGGTGTGTACTTGGACAATCAAAAGAGTTGATTTTTTGTGGAAAGGGCTATCATCTTATGTCCTTCCCTCAGTCAGCACCTCATGGTGTGAATATCTTCTTGCATGTGACTTATGTCCCTGCACAAGAAAAGAAACTTCACAGGTGCTGCAGTGGTGTTAGCCGAGTAGACCCAACCTTAGCAATACGTAAC
+
$#$#$##$'&(+;/%&*2?=>@17,6(/6H5:*)64?A7:61)'&&$"#*#&&-6;2?B>FHDLC9&(*-.0282-+2%$'.27C>=6(434,(%599>@61+,47:7GHJFD;:6868;<>1;,B;178*;;;+=@'84DCC=;31A9BEE8H;E?(*,4=EGEGCGEBA5--3@>CDA?87;9<::/389.43K93-*4:;9)?;DBB992>824668G3G/+<&$$'669@B::/FB;0,<4?E:BHH8333<ADF?;;?A@(/2++,*+*/)23,CH2,,,)-?>=44*44460-$#+,///1<7$(;<C?<<AE1..6;92A//5H76B<8OPIFA:862*=EK4&.'./4)3IH=>>8//1---),35D7A?A83>@A6;>99<=?<<;2<31,508@B=@@CFDF8@4.$$$##$,.9:<>@?@?@DA9NOMCID=>AK31<;<B809C@(8601/26@:99@,$%%>0++6;:,<.3-'%$%&&33%%.(%'.6//-/,1164,,99:6.#
@1481ae95-524a-4a0b-a5b5-d48a171ba13f
CGTGTACTTCGTTCCGGTACGTATTGCTAAGGTTAAGGTCTACCTCGCTAACACCACTGCAGCACCTGCATGGAAAACTTCAAGATGTGGTCAGCAAAATGCACAAGCTTTAAACACGCTTGTTAAACAACTTAGCTCCAATTTTGGTGCAATTTCAGAGTGTTTTAAATGATATCCTTTCACGTCTTGACAAAGTTGAGGCTGAAGCAAATTGATAGGTTGATCTGGAAAGACTTCGAAGCCCCCGCAGACATATGTGACTCAACAATTAATTAGAGCTGCAGAAATCAAGGCTTCTGCTAATCTTGCTGCTACTAAAATGTCAGAGTGTGTACTTGGACAATCAAAAGAGTTGATTTTTGTGGAAAGGGCTATCATCTTATGTCCTTCCCTCAGTCAGCACCTCATGGTGTAGTCTTCTTGCATGTGACTTATGTCCCTGCACAAGAAAGAACTTCACAGGTGCTGCCAGGTGGTGTTAGCGAGTAGACCCAACCTTAGCAATACGTAAC
+
$#&'8.100-2C=+-'+;,++977:7>9@2*;I8><,D?G<-774A:640;<DDK52>311*))(**-(()--+-)'%%699+2<00/972A6(1BA7?A9454521IGJ;(748;;=CLNF@DC?(1:)''',,@B(AA<>?@?228'$61=A:=8$$+0:BDE??CF><<CE=>B>ID<648*&&).8?G97B4J8.00377**++0',&+40++-6B3A.(6()*()%*096-/(,($65541'$%*...$((();.(3@@8AFACE8%%(%0%,%',,0/01.):6$+)**1()-/2>99943,'(''/0?9ANHHC3-B752424007288>DD=EL8.=A3)%-+?2B=>IHCDA8832;9//HAF?86945?BB?E@=@EBB>>=)/'(&,%46899:=AGCEH@I@@@@SNEJJ9@DIFI8:999:==55A=<=58:;..//$+9203<3'**.?EG6674('+:B'20320/(&&$03)*1'($$04547/;9D=763/2'&%
@a29c30c7-c617-41e9-a398-57a9163e0c00
CAGTATTGCTTCGTTCAGTTACGTATTGCTAAGGTTAAGGGATACTCGCTAACACCACTGCAGCACCTGCACTTGGAAAACTTCAAGATATGGTCAGCAAAATGCACAAGCTTTAAACACGCTTGTTAAACAACTTAGCTCCAATTTTGGTGCAATTTCAGTATTTTAAATGATATCCTTTCACGTCTTGACAAAGTTGAGGCTGAAATTTTGAAATTGATAGGTTGATCACAGGCAGACTTCAAGTTTGCAGACATATGTGACTCAACAATTAATTAGAGCTGCAGAAATCAGAGCTTTGCCACTTCAATCTTGCTGCTACTAAAATGTCAGAGTGTGTACTTGGACAATCAAAGAGTTTGATTTTTGTGGAAAGGGCTATCATCTTATGTGTCCTTCCTCAGTCAGCACCTCTCATGGTGTAGTCTTCTTGCATGTGACTTATGTCCCTGCACAAGAAAAGAACTTCACAGGTTTTTGCAGGTAAAGGTCGATGCTTGAGAGTAGACCTTTAACCTTAGCAATACGTAA
+
.($(%%('9>A<<@.,'7,=6**1)()(;>@,;<>8'$(&'$$#&)6//4255=??4NF4??.CHJKH;55''+.+/1>;''/40%&%$##,*'6.-0<?FB<9588?60<<;$*311:82''<.;+=<++1*$&&/(-.*=@A?KK@;*@,+-=5E-7*$%%(*+()('%$$79:<@7I>-*(4<CEEA<=F>95HJ<=B>@?@-0()*+*((/+,/852212A-<97=/0121559ADD1?81)FJE.&&&&57=@<<;==C=EF1@B766-'%*$$/$5525;(+;*&@59-*556-"#$$#$,$&$)*(*%%+')4,:>AQCD?0+@020.@/(15&***2B7ABD:097,$#(&)0?CTP=<8,02<3:;,3.12+<=;;@:;;99(500529=B2?;<7:50<AHJ?)%<045CNEH44;AKJJXJ?CHGDGB,':<>AA==A86+++9:498A9',66,-2/'''-*%&$$$"$%&*/*(%+&)%)%)%"#$$%&$(6<>A6769C4F;<<<=(6?CE@----(
@3011bdac-110e-4e0c-a72d-3a97569e3bcb
GTTGTACTTCGTTCAGTTACGTATTGCTAAGGTTAAGGTCTACCTCGCTAGCACCACTGCAGCACCTGCATGGAAAACTTCAAGATGTGATTTGTAAAATGCACAAGCTTTAAACACGCTTGTTAAACAACTTAGCTCCAATTTTGGTGCAATTTCAGAAGATGTTTTTAAATGATATCCTTTCACGTCTTGACAAAGTTGAAGTGAAGTGCAAATTGATAGGTTGATCACAGGCAGACTTCAAAGTTTGCAGACATATGTGACTCAACAATTAATTAGAGCTGCAGAAATCAGAGCTTCTGCTAATCTTGCTGCTACTAAAAAATGTCAGAGTGTGTACTTGGACAATCAAAAAGAGTTGATTTTGTGGAAAGGGCTATCATCTTATGTCCTTCCTCAGTCAGCACCTCATGGTGTAGTCTTCTTACATGTGACTTATGTCCCTGCACAAGAAAAAGAACTTCACAGGTGCTGCAGTGGTGTTAGCGAGGTAGACCTTTAACCTTAGCAATACGTAAC
+
$2*47;,,.467+@0;+8=99E=>??CBE?0?F@9))<:DG-?@/9**0.',0<=E@1=CD7=B@F>5*#$&.'+:>&&+GD;9?)*24+**$%%6FCA@<778;<;EFK,DG<3557:;>8&.1C<EI<???:B%*.CDCEKIIB+&9==C=J333&''+%$,CICDGDAC2-@??11@/FD96889>7990>DF69<D9,$$-)-02722>A)BD?+''')?$=<=C;:;<>CCDFJF1B@;/49G4CAA@>=>>?AA<AACDAB;GNEFIA447@C?8<CA8986994D><ACHJFF5EB<F<:;?<7FFE;94%%)9449;7:3>:47175<8>7;GEHE=?@>8?GF>6&3.4>REIXUDACAAI>J@(9:A925697?137?<003-251&643/CA<>98*635=<?@=DB:>EKGC>>%0-CDE>6336>CC>AIE4@;;@A9,;@;(%')1/04;9897IH63GD@@D:8+$$*532%%#(,2124@>>C4=BECA8)*,9211)))+'$
@78818c85-d355-4e43-84f0-8817fffa8b78
CAGTAGTACTTCCGTTCCAGTTACGTATTGCTAAAGGTTAAGGTCTACCTCGCTAACACCACTGCAGCACCTGCACTTGGAAAACTTCAAGATGGTCAACCAAAATGCACAAACTCTAAACACGCTTGTTAAGCAACTCCAAACTCCAATTTTGGTGCAATTTCAAGTCTTTCAATGTATCTTTCACGTCTTGACAAAGGGTTGAGGCTGAAGTGCAAATTGATAGGTTGATCACAGGCAGACTTAAAGTTTTGCAGACATATGTGACTCAACAATTAATTGAGGCTGCAGAAATCAGAGCTTCTGCTAATCTTGCTGCTACTAAAATGTCAGAATGTACTTGGACAATCAAAAAGTTGATTTTTGTGGAAAGGGCTATCATCTTATGTCCTTCCCTCAGTCAGCACCTCATGGTGTAGTCTTCTTGCATGTGACTTATGTCCCTGCACAAGAAAAAGAGACTTCACAGGTGCTGCAGTGATTAGCGGGTAGACCTTTAACCTTAGCAATACAGTAACT
+
&&'(&%(*-12'1/?B%@6B7:3;<I<+.@A;IM,6A292)):6?;60306/4;8:;COOHOSB@IBFE<C31++%%+.'+071+;=:B;;A73:4FC,,B9IEF?1((***&%&%$13+$$$--33:,.*&%'-(%$#''%$(.'5+:,LID;CJ<GK@7E/E>+,.$$*-$$#($(('*%%'05:?DELJE@BC=&',4$>CAB?BD><2?@BFFC6MKB?:@<?H;C;5=)..,'&%'&#)($$#0&5;:23371,78=BEB>:@>FJ0;;313-&&('&$&,.*)/.4G2-9=5;@JIF?/-)(*09=IG@AA8<>:@?ABH93-.2)%$&&%+$$%%*<<<?:2?B<.*$',1*GSQ=;91?=4&.%449B?89?A?BBBBDC//3%496;6?7+%?4?=?GA7<;9<4K>D>?;<=DA<9-3;FDFEE>=<-ECABHD=:3233,)'0A'%))$@AA=;%%34CDB<E1++21'&"&&&$&(,-<5D992<<>5//.0/+,3,+)$$&&&$#*
@660fcf93-4aa9-4442-a698-adfaea3b2cb1
GATGTGCCCCGTTCAGTTACGTATTGCTAAGGTTAAAGGTCTACCTCGCTAACACCACTGCAGCACCTGCACTTGAAAACTTCAAGATGTGGTCAGCCAAAATGCAAGCTTTGCAACACGCTTGTTAAACAACTTAGCTCCAATTTTGGTGCATTTCAGTTTTTAAATGATATCCTTTCACGTCTTGACAAGTTGAAGCTGAAGTGCAGGCCAGATGGGTTGATCACAGGCAGACTTCGAGGTTTGCGACATATAAACTCTAACAATTAATTATTCAAGAAATCAGGCTGTCTTTCTGATCTGCTGCTACTAAAATGTATCCCGAGTGTGCTTGGACAAATCAAAGAGTTGATTTTTGTGGAAAGGGCTATCTATCTTTATGTCCTTCCTCAGTCAGCACCTCATGGTGTAGTCTTCTTGCATGTGACTTATGTCCCTGCACAAGAAAAGAACTTCACCAGGTGCTGCAGTGGTGTTAACGAGACTAGACCTTTAACCTTAGCAATACGTAACCC
+
$#&#%%&&&,0-/.)2)-*$$)#(+896DA48D7574-85>?$56+-%&0-7;FJA4./.132CEBE9-''$%(2'-=7068>913;=;:A9/B0'+4.17<7-9:6'-,.%""%$$),4--;9*,*C+/1%&&&<7=B%@2-,8<=208,)($+)##$$(567<BC76.())))$(C?A?G@EHII8;8)+799820?@A-0=:-/,#$&&#$&$$)6=3>53,)//56:;;C@?82$"**'0-%$$$&%$%$&%%$'&$$$$%$))$%')$')%&%%'*%)%$$$&*##$$$&'$#'&$#$%'1-??@?>8:3-'%#%%3$)((8*=4--0,()(%''.>BB4)&:%&+AHK>>?:B6=(/.73.)8+%$#&,)()//9:((.089::A1220+0353)578><=CCK@A=>HAHOK+<@FD?82((*34189EE8?;<>@0*588**0(%48750849AD=:A955?G-:92'''%##$(%"###)78664AE7877<11FEEE<=@A8+$$
@2379293c-191d-4270-ab32-42ddcc40e0c3
CATTGTGCTTCGTTCAGTTACGTATTGCTAGGTTAAAGGTCTACTCGCTAACACCACTGCAGCACCTGCATGGAAAACTTCAAGATGTGGTCAACCAAAATGCACAAGCTTTAAACACGCTTGTTAAACAACTTAGCTCAATTTGGTGCAATTTCAAGTGTTTTAAATAGTATCCTTTCGTCTTGACAAAGTTGAGGCTGAAGTGCAGAATTGATAGGTTGATCACAGGCAGACTTCAAAGTTTGCAGACATGCCGGCTCAACAATTAATTAGAGCTGCAGAAATCAGAGCTTCTGCTAATCTTGCTGCTACTAAAATGTCAGAGTGTGTACTTGGACAATCAAAAAGAGTTGATTTTTTGTGGAAAGGGCTATCATCTTATGTCCTTCCCTCAGTCAGCACCTCATGGTGTAGTCTTCTTTGCATGTGACTTATGTCCCTGCACAAGAAAAGAACTTCACAGGTGCTGCAGTGGTGTTAGCGGACCTTTTAACTAGCAATACGTAGCCCCT
+
(&%'&$'3433810>&?%((,2B7;=@GB936D0C<0*6/80-,.4-.34/5=FLBDH:568;BENI1,,&(.,9E<354CC./H=>8996EB%%9CFHI;5.05982A?E:EC0=A;;-.1<2=8H:77&777??C0>0>0@+/(A1=>E6H/B?./CFAH?))+%$(*/344847632787;=09=7'%#6:>?C=@A64:;-44'7??@?71105$'69>@21125;:@2*<4CGF?<CG<.&&*-**&&,/,%7;GA)'>@??1301210(9;@ABA4762D;8'599<>CBE>H=<;B?E;;>EJ<@>DD=;:95B>6/7=3+11(...?DDEJ1*AKK5.%,9BKJABSP@>B8;@AB+9+*<7;9.8;=@B<?9>>:;>=@?>A1A90+)66==<@681**=@@<11;@FA=?C(03<GDJ@GOSO=D<=AFQF5.0660/3-,%1;823B63659CHH:>2,+<>4,38+.-)$%2+6232+(-*)0,@CH622----$'(&$#
@296a73f9-a34b-409f-87b7-efbf465e73ea
CAAAAATGCTTCGTTCAGTTACGTATTGCTAAGGTTAAGGTCTACCTCGCTAACACCACTGCAGCACCTGCACTTGGAAAACTTCAAGATGTGGTCAACCAAAATGCAAGCTTTAAACACGCTTGTTAAACAACTTAGCTCAATTTTGGTGCAATTTCAAGTGTTTTTAAATGATATCCTTTCACGTCTTACGACAAAGTTGAGGCTGAAGTACAGTGATAGAGTTGATCACAGGCAGACTTCAAGGTTGCAGACATATGTGACTCAACAATTATTAGAGCTGCAGAAATCAGAGCTTCTGCTAATCTTACTGCTACTAAAATGTCAGAGTGTACTTGGACAATCAAGAGTTGATTTTTGGAAAGGGCTATCATCTTATGTCCTTCAGTCAGCACCTCATGGTGTAGTCTTCTTGCATGGGTGCTGCAGTAGTGTTAGCGAGGTAGACCTTTAACCTTAGCAATACATAA
+
'%'''&''++4979+'().1357?<<<6EBJF)=M:ED+E=HH.,.06*1:88:E;LE=2;:;7BD@D;+%%'''-4/12/.6;@=&;AEB19B>E<*1><LCE<<AH=&$$07A<<;;46=DDDCCC>7892334>GG+<C?AN?;=:8=BEH=Q9DA578<?@=<;53*(/:8;:;?>B>:2..+,$%$$026=@>5;=(&$&$').,-/')*$$$%')),;7:=?<>+,,-:66;2?AA?A4)'I;C>>B63447;BB8*(.@;*17103$#$-+&&&)$$//CF,'<7964::E934;7;:7=76$%'(##'3.69A@@5-E;;:19%0(--09AACE8286?(&+/26EOR><7).''%'&&&.+22::G@B>?>++/,,.340:BBEBCJADA>>9A-637:=LIIKH48B==89D96A;1.0,$+32112$$(*%01/2<7;9<9898777%--0+(&&()+(
@c3154bb6-1c01-4948-89da-a7daaec1815f
CATTGTACTTCGTTCAGTTACGTATTGCTAGGTTAAAGGTCTACCTCGCTAACACCACTGCAGCACCTGCACTTTGGAAAACTTCAAGATGTAGTCAACCAAAATGCACAAGCTAAACACGCTTGTTAAACAACAGCTCAATTTTGGTGCAATTTCAAGTGTTTAAATGATATCCTTTCACGTCTTGACAAGTTGAGGCTGAAGTGCAAATTGATAGGTTGATCACAGAGCCCAGACTTCAAAGTTTGCAGACGCTATGTGACTCAACAATTAGTGGAAACTGCAGAAATCAGGCTTCTGCTAATCTTGCTGCTCTAAAATGTCAGAGTGTGTACTTGGACAATCAAAGAGTTGATTTTTGTGGAAGGGCTATCATCATGTCAGCTCCCTCAGTCCAGCACCTCATGGTGTAGTCTTCTTACGTGACTTATGTCCCTGCACAAGAAAAGAACTTCACAGGTGCTGCAGTGGTGTTAGCGAGGTAGACCTTTAACCTTAGCAATACGCCAACCC
+
,(#&)10;:869>.@AGEJB;<@EJG>869+EJ?B=/+;5FA<?A9FDD4?4)4-/0>A;99CLJEME0*+#$$&%.$+=5+6@CJDGK@@=,439824<ADB>;6234:;8=.5979>=?=?E>@:BF733$(5*K4;/,'@>2*.F>AGAFE;EC()-;5EDALF<<=@A<>CGF?>-,@:?=D85<D5,OP@BBEDFC=??:9795=6C>-&&4EBAA5,</445&/&5$6<:IK9?FC7.A=&#;=;C***+,++*?ECCDJAEF,;;9$:%,&%#/8+/*13@41>=51EKD?@960)848:=***$#&#$+GDJA>6FB<=>AA3@8*776>:89@3)BH5'&479<<BORKF?>AEC5>(7<8&+37,))'&%'.&&&,38@.2&&$$90:?ADF>6.--,:?D?91.<=@?>$%$%$%445<=7466>A>::EE</4EK/)62,-63...?EIDEI/((<>@2-0)/..-+-,8=89?4=@HGF?:888+((5,''&)&&2,#$$
@de7feff4-c18d-4a4c-a7ba-20a5bd4f536e
CATTGTACTTCGTTCAGTTACGTATTGCTAAGGTTAAAGGTCTACCTCGCTAACACCACTGCAGCACCTGTGAAAGTTCTTTTCTTGTGCAGGGACATAAGTCACATGCAAGAAGACTACACCATGGTGCTGACTGAGGAAGGACATAAGATGATAGCCCTTTCCACAAAAATCAACTCTTTTGATTGTCCAAGTACACACACTCTGACATTTTAGTAGCAGCAAGATTAACCAGAAGCTCTGATTTCTGCAGCTCTAATTAATTGTTGTTGAGTCACATATGTCTCTGCAAACTTTGGAAGTCTGCCTGTGATCAACCTATCAATTTACTTCGCCTCAACTTTGTCAAGACGTGAAAGGATATCATTTTAAAACACTTGAAATTGCACCAAAATTAGACTAAGTTGTTTAACTCACAAGCGTGTTTAGCTTGTGCATTTTAGTTGACCACATCTTGAAGTTTTCAAGTGCAGGTGCTGCAGTGGTGTTAGCGAGGTAGACCTTTAACCTTAGCAACGTAACCC
+
)')+.80EI8A3251$,$&,57B99:>8&?>9:E5B=**=95>0>?'5##,%(/413<EJCHI:CADMCA<./''&;767;=97@@:G;67I?<:;:7;648:;::866A9&'&2415103?BB<<1A>CA?:;@83+*&*1E3+2>B?>H887453==F8CB:>;?DGEI92@H9BD?QPJLCBFG9--C?%'A@'9%4166;;8BC@?JGHD9??9;9;6<A58.:;6*.2+008*D><?BBYQEB=<57>F,:,34772326>(('0&;7B<=87ACGD=8<%&%&7:BJHHJ3:--,%35=GDHJIC<9$(C3@BA1-:01+/)(./41279'BB333716:DJ>-/**9;;0.-NHD<8=:5:?6?I=4/)()*557@2C912+;<H=>=>-2,<@>40(@.',$(%"##(&2246-)6<?,.&&//)*./4331.%2%'+/44=6?ACFF2'381@;,B?89A=88BDDGEH8..4@E<693(..,--5C=E>3<>@CC<6;:>=198;;<?BA6,&%
@b1671f89-ba2f-4571-80cd-962a70a10601
CTGTGTACTTCGTTCAGTTACGTATTGCTGGGTTCAAGGTCTACCTCACTAACACCACTGCAGCACCTGTGAAGTTCTTTTTCTTGTGCAGGGACATAAGTCACATGCAAAGAAGACTACACCATGAGGTGCTGACTGAGGGAAAGGACATAAGATGATATTGCTCACAAAAATCAACTCTTTTTGATTGTCCAAGTACACACTCTGACATTTTAGTAGCAGCAAGATTAGCAGAAGCTCTGATTTCTGCAGCTCTAATTAATTGTTGGAGTCACATATGTCTGCAAACTTTGAAGTCTGCCTGTGATCAACCTATCAATTTGCACTTCAGCCTCAACTTTGTCAAGGCGTGAAAGGATATCATTTAAAACACTTGAAATTGCACCAAAATTGGAGCTAAGTTGTTTAACAAGCGTGTTTAAAGCTTGTGCATTTTGGTTGACCACATCTTGAAGTTTTCCAAGTGCAGGTGCTGCAGTGGTGTTAATTAGACCTTTAACCTTAGCAATACGTGGC
+
+))&2==GGC68H-A;B:E:..;/'.+#$#)$%,%0-,<894'0+08%+3:25?>0DBFDAB>A;BC;70)('/-=48<:8?<=B,7.023@@=656:<<D5=;=88>=2$03/85537-3:;9=9806;=6BAAFE=2179',&1E<=CBG8;F77,''###$:>=GII?E40DD8C8967./*./<?6,,B8/1I2()9$$287?89@@?99,.@D2;>9@K@1?>@&-'+&01*@3=;?<MK@8;B??@87:70$$'$$#%9@>7%1::CB@:8880-0,$)++(><B::61><>:,;<67=>92D?1:=4-28*4);966@;=BKB8;=,=B2CDF=.*=E>8*&&%4146-82--0,8=@DBC<823--.5/2?EP>88(:<;4-366?'1637687IB?DBD??C65AC@?<F?IG>B444-EBD>B<<8.+*47;CA738<=@B>35ABADA/GC88<755;<DJLI>?<?A7*66:5/+*,*+931.86;CA;;993??9653+/$%'
@6067c9b7-1467-4e4e-8909-09570e754156
CATTATACTTGTTCAGTTGCGTATTGCTAAGGTTAAAGGTCTGCCTCGCTAACACCACTGCAGCACCTGTGGAGAGTTCTTTTCTTGTGGGACATAAGTCACATGCAAGAAGACTACACCATGAGGTGCTGACTGAGGAAGGACATAAGATGATAGCCCTTTCCACAAAAATCAACTCTTTTGATTGTCCAAGTACACACTCTGACATTTTAGTAGCAGCAAGATTAGCAGAAGCTCTGATTTCTGCAGCTCTAATTAATTGTTGGAGTCACATATGTCTGCAAGCTTTGAAGTCTGCCTGTGATCAACCTATCAATTTGCACTTCAGCCTCAACTTTGTCAAGACGTGAAAGGATATCATTTAAAACACTTGAAATTGCACCAAAATTGGAGCTAAGTTGTTTAACAAGCGTGTTTAAAGCTTGTGCATTTTGAAGTTGACCACATCTTGAAGTTTTCCAAGTGCAGGTGCTGCAGTGGTGCTTGAGTAGACCTTTAACCTTAACTGTT
+
$$$&#%%+++).4;5B23%$(=?AC7=5A4:;A7642,=:D7)35-**04=75?CCF9:732-$&CB=/+*(++00=90<C>A;87$'&)8:269;99;=.879678/0.-<:2353;<F:5369BH@B?>;9<7*9<2<7D>975969?989797>=:$8=&9+=@>=B?<A6,@C>NMD;D.EE>((J;()FC2=0;''8+.8;>BDDE344(%"$2;=7.547*($-,2.7@3)''(7<?/.8346@<=89++.+,+-<C>?(6@8<;/<;<>2,/3%440*$@@37.0,&#$'*),,/62.=:,@=?.+=?=9>1+4-%%95=9?)@B>,::@>*-DE97?11<DB8'>G61148:EGDD:D<9<665/+*(026893@CLE<7=A=2>=5-77FH@CICE71:49CGBCCID1.-,$$*7BC?EHD:1&))0142831:8/,('&/2)$GEEF/E>?>HABBFMOL68;8=>;<2:-(,-0)32+,92//1/,)5536,(''$$%
@6d445f2b-167f-44e6-87ee-8e86e93cdc2c
CATTGTACTTCGTTCAGTTACGTATTGCTAAGGTTAAAGGTCTACCTCGCTAACACCACTGCAGCACCTGTGAAGTTCTTTTTCTTGTGCAGGGACATAAGTCACATGCAAAGAAGACGCTACACCATGAGGTGCTGACTGAGGGAAGGACATAAGATGATAGCCCTTTCCACAAAAATCAACTCTTTTGATTGTCCAAGTACACCTCTGACATTTTAGTAGCAGCAAGATTAGCAGAAATACAGTTTCTGCAGCTCTAATTAATTGTTGAGTCACATATGTCTGCAAGCTTTGAAGTCTGCCTGTGATCAACCTATCAATTTGCACTTCAGCCTCAACTTTGTCAAGACGTGAAAGGATATCATTTAAAACACTTGAAATTGCACCAAAATTGGAGCTAAGTTGTTTAACAAGCGTGTTTAAAGCTTGTGCACAGTTGACCACATCTTGAAGTTTTCAAGTGCAGGTGCTGCAGTGGTGTTAGCGAGGTAGACCTTTAACGCTAGCAATACATAA
+
/*#$%%%--;>9A;C4B2698<H?5:35:=,5GKBIH6-B;JC,(*()'247?<?B@:,,)%%.35@E?@8-/);9F=>AFBD=FG6<?77C@??@=@J;9DE:27=><C8%4+)3-,,/84+774->=/79AB7CEIIJKCGIM?H?F;77426AB66*&%:55415H<@DDHDA@,%>:'/1--?EDDAFG855H7%)@A,>&(->IECCEDB*0/9>:1..04D>>9HK4205)4C)##$$$.5ADA2---%42/2'&(''''60/;7@7><<@=2E=6>60236%CAGI<<A=14H@=@>299.(?:/EIH0*<(87C8@<LIK?(7@@:0B;1A@C=.'7<1+1//9@?:$7C2,,;DE?BC597957--+@9C95<=::6GA<1,+,8;/6E=I>:DL/=>E?<037*'C>?EIA@F2/,,-0<>4&$%**+26A?A:;=94>6,'&)?H2D>9D?601;E=BGF;22>>C=;0'&%+*..*?7?A><633.-,/$$/1$+0%$&%$$&%
@4f92e53a-0b02-400f-b834-d00b234670d5
CAATGTACTTCGTTCCGAAGTTACGTATTGCTAAGGTTAAGGTCTACCTTTAACACTGCAGCACCTGTGAAGTTCTTTCTTATTGCAGGGACATAAGTCACATGCAGAAGACACCTGCATGAGGTTGCTGACTGAGGAAGGACATAAGATGATGGCCCTTTCACAAAAATCAACTCTTTTGATTGTCCAGAAGTACACACTCTGACATTTTAGTAGCAGCAAGATTAGCAGAAGCTCTGATTTCTGCAGCTCTAATTAATTGTTGAGTCACATATGTCCTGCTGAAACTTTGAAGTCTGCCTGTGATCAAGCCTATCCAATTTACTTCAGCCTCAACTTTGTCAAGACGTGAAAGGATATCATTTAAAACGCGAAATTGCACCAAATTGGAGCTAAGTTGTTTAACAAGCGTGTTTAAAGCTTGTGCATTTTGATTGACCACATCTTGAGGGTTTTCAAGTGCAGGTGCTGCAATTGGTGTTAGCGAGGTAGACCTTTAACCTTAGCAATACGTACAA
+
2*#$%'(((*%('-&&'$#(%86,,8))*2/$-*26D2HA+23(2,$$#%#//.1:;1--'%%%(03,.(+%.98;@@?=?))93++E<<8:>=F:6>;28442//*,'0&$*$%&,+/..%/0>-:;<A>:==7+C&:/>2/95728=.,+%%,++0,3/7+=@A@A3/.806;9IHG>AFOO7..::$&'.<B)>/@=6;;=42>?>=/*034*/2%4A77?BB9734/554E8>>=8?BA;4;DECC6>;320/...0-53,$85;87=952/$$''%##$%&#%39*7.199ABB;<6540-.)(($1/.'$$7;5460((.336,A@,?D655AI/)DG<1,..//)/&9C=8958=3CC@A68###%$##"&#&338:2-*->9(8=9<?<GL.<>7(*-34$?=>E1>653.)7771B9DDFGB=3$$'+<BA8675;98;.%$'*,9.@9..&+**/9AB8?<55**-$8<2/,$$%)'09;9=A@C?A=<>;59:94=A62+./.(#''
@6b256266-db63-495e-b541-403925b3dd10
CATTGTACTTCGTTCAGTACACACGTATTGCTAGTAAAGGTCTACCTCGCTAACACCACTACACACTACAGCACCTGTGAAGTTCTTTTCTTGTGCAGGGACATAAGTCACATGCAAGAAGACTACACCATGAGGTGCTGAAGCTGAAGGACATAAGATGATAGCCCTTTCCACAAAAATCAACTCTTTTGATTGTCCAAGTACACACTCTGACATTTTAGTAGCAGCAAGATTAGCAGAAGCTCTGATTTCTGCAGCTCTAATTGGTGTTGAGTCACATGTCTGCAAACTTTGAAGTCTGCCTGTGATCCAACCTATCAATTTGCACTTCAGCCTCAACTTTGTCAAGACGTGAAAGGATATCATTTAAAACATGAAATTGCACAAAATTGGAGCTAAGTTGTTTAACAAGTGTTTAAAGCTTGTGCATTTTGGTTGACCACATCTTGGAAGTTTTCAAGTGCAGGTGCTGCAGTGGTGCGAGGTAGACCTTTAACCTTAGCAATACGTAA
+
/-./&2%9<94/C0<%))#'1.@;=GEED::.,$24:*,B:DB-=>70;>D-,.7>A/(4,&&&&%%&&,59>LMB@482188IDLE?BEKI7@8BB>HC5@==C4<A0D;FBBCB5,0(79;=<+?D:@45:2,'%$'&$&&.,)(%49;;628*A@99;AAFLIG>G77666CHBH+%=<-@@9DFGBDFKL;00?<42B32,'/0;82<<>GHCDF2<;?@==&7@<0?:H<+2011(5@;B?A=CL@<1:79?D8=8+&&'*(<>@=F,7;AB49*,*8(>GFL>DDPM?-?:;AGBKKDFD>=%%9C.=>;(-9=@??>/1BHLCK;=JF5FE5179<1*0<6BB22=:13?4I9435:9LJ@B@>?94(+.0-&/..-/9<665775'4=+?'99LIAFKDBBE*+/ABEE@>-0)BB9D3-D88<9,)8'53<:9&.:;66-*&%2'56(0)++*/./59;:56+&&496%1$#',%+297@:3126?=45352.0>?;>9:;4/
@8d216cfb-0fa9-4127-85f3-f0bc4399a526
CAGTATTACTTCGTTCCAGTTACGTATTGCTAAGGTTAAAGGTCTACCTCGCTAACACCACTGCAGCACCTGTGAAATTCTTTTCTTGTGCAGGGACATAAGTCACAGTAAAGAAGACTACCATGAGGTGCGACTGAGGAAGGACATAGAGATGATAGCCCTTTCCACCCAAGTAACTCTTTTGATTGTCCAAGTACACACTCTGACATTTTAGTAGCAGCAAGATTAGCAGAAGCTCACCGATTTCTGCGGCTCTAGTGGTGTTGAGTCACATATGTCTGCAAACTTTGAAGGAAGTCTGCCTGTGATCAACCTATCAATTTGCACTTCAGCCTCAGCTTTGTCAAGACGTGAAGGATATCATTTAAAACACTTGAAATTGCACCAAGTGGAGCTAAGTTGTTTAACAAGCGTGTTTAAAGCTTGTGCGGCACGGTTGACCACATCTTGAAGTTTTCCAAGTGCAGGTGCTGCGAGTGGTGTTAGCCCCGAGGTAGACCTTCAACCTTAGCAATACGTAAC
+
,,,11.07::8-1<<%?/9051,,=778;?>AC-6E3FD30C<B=16726122221710$$-7999>CMM61'&&'$4>AFFC@:EFBH<77<?A32)''%+;<0**&%0/++/(6/*(-?AADC55-)%&(*,,*&2;.50C;5($&'&*0,*+57=E@<')<'4,$/#/'#$3+9=>JOMKEILM;))FA=>J?(=<.)3;7<4;=BBEEBDCF6BH0@JC15<A.,-,*&$=@+0$$$3-.1>A?=%%,?05-$+658;6622-A:@40+*++.-40-/8<5=<=++$$'*'/;>CAEDDACA?+&A;<<;2.*;6-79+,.55:A=;>?>0A9$%/59<6H??HA11:;8+-JC>6-:6;:.:=9./&$'((-/0%//...0.(%<;=,7;5>>@EO?=DHEFBG?8EEC>;CA4200&'''8+&'%$$$)%86>=HC<<5?@FHFE=00A98+3:68;3..<6E>221%%&':F:7:<:/$+&%$/13=A89922)),,.+,*+0(-1-9932-$#$
@4353b129-f9fc-409e-b192-d9f47b5511f0
CAAATTGCTTCGTTCCAGTTACGTATTGCTAAGGTTAAGGTCTACCTCGCTAACACCACTGCAGCACACCTGGGACATAAGTCACATGCAAAGAAGACTACACCATGAGGTGCTGACTGAGGAAGGACATAAGATGATAGCCCTTTCACAAAAATCAACTCTTTTGATTGTCAAGTACACACTCTGACATTTTAGTAGCAGCAAGATTAGCAGAAGCTCTGATTTCTGCAGCTCTAATTAATTGTTGAGTCACATATGTCATACCAAACTTTGAAGTCTGCCTGTGATCAACCTATCAATTTTGCACTTCAGCCTCAACTTTGTCAAGACGTGAAAGGATATCATTTAAAACGCGAAATTGCACCAAAATTGGAGCTAAGTTGTTTAACAAGCGTGTTTAAAGCTTGTGCATTTTGATTGACCACATCTTGAAGTTTTCCAAGTGCAGGTGCTGCAGTGGTGTTAGCGAATTAGACCTTTAACCTTAGCAATACGTAACC
+
**($#%$*7868;>%=/D/24,,:+/57BEH<7;G97,0@=F;.99:577'<45;CC*&@=::>>=&<CFA=?5*$.?D@:BB<65321@<-&'&7:8;<4CIIIJE<;6BCFCCEHAAA5P?54L=;:8=89E<:9;;:CB514+7''<IMJ1,BB*<@347HGAFUQ0$;744CE&B@FHC>C:@@GHEFF?FB@@=>8<NJ@95=4&#$$-*/0..%&#%(?@G7:;9DEE??:8;:=25B=>A3?;A<665;</'3$#$$9;A@EARF?7;A?EGINPKFCC60</'-%(//51.-2<$/8:NK8IEGKA8A>,DEHF@83<:>B545?<();H:654B9BCDCJD;++&''178=7?C6LJG;--0*=&75.C<4JP=8D7;314('57DB@FG>6.6$$((B9D:FE@:+&'=9>BEB=;;<98>:2,,AB=(EA81,'+*5@BEJE=>=C@.404+*&0%$,+&(57B?9)<4?:1*02<9>H:16=:568'*
@0c1ae4d9-eb32-48f6-b026-8db709356efb
AGTATTACTTCGTTCAGTTACGTATTGCTAAGGTTAAGGTCTACCTCGCTAACACCACTGCCAGCACCTGTGAAGTTCTTTTCTTGTGCAGGGACATAAGTCACGTAAGAAGACTACACCATGAGGTGCTGACTGAGGGAAAGGACATAAGATGATAGCCCTTTCCACAAAAATCAACTCTTTTGATTGTCCAAGTACACTCTGACATTTTGCAGTAGCAGCAAGATTAGCAGAAGCTCTGATTTCTGCAGCTCTAATTAATTGTTGAGTCACATATGTCTGCAAACTTTGAAGTCTGCCTGTGATCAACTATCAATTGCACTTCAGCCTCAACTTTGTCAAGACGTGAAAGGATATCATTTAAAACATTGAAGTACGCAAAATTGGAGCTAAGTTGTTTAACAAGCGTGTTTAAAGCTTGTGCATTTTGGTTGACCACATCTTGGAAGTTTTCCAAGTGCAGGTGCTGCAGTGGTGTTAGCGGGTAGACCTTTAACCTTAGCAATACGTAACCC
+
#%(%$$(,-'.3H=C%;%'-24;9;><=5:46=B<<:(4.B;.8:8?8969$4<@EADG7$5><@CIBEA:0,(&%*37?<;<LH:E;<<AJE:7646,1-/'%(*01%,+99;;?<FELBBB>3<8/--,,(**0%5B283);BCECKA8D000;>?C@9&/A-2;@CKFG/*?E;CB?JIH<@BJK;22A0')7-7**33-48>?431)#%&5<835848A-5:351'-.018,;,=7>@NRDBE0,,7E/@:8,-;-$$')',76B<C>8=::8115009:9-789>89;D>ABCHFA3'('*76)8(702()(+%'-1451&667+@7,46@991FH=HD=<:FDG;*I<767C?FFI:7<+%$$$.-.%6%##5<BB@;<8;/6<7A87766>CBD-'?B9@EBAAFG?:>.(---;?CGIEA=6*-(/;92569:>=<:$/073BEA'CE9>B2//:CIJGL8111/:6506,7=''&30234.000+6;1*01(&''&$$$',,$+.+
@5acd8043-8489-4c49-b225-7a9942dc738b
CAATGCTTCCGTTCGGTTACGTATTGCTAAGGTTAAAGGTCTACCTCGCTAACACCACTGCAGCACCTGTGAAGTTCTTTTCTTGTGCAGGGACATAAGTCACATGCAAGAAGACTACACAATGAGGTGCTGACTGAGGAAAGGACATAAGATGATAGCCCTTTCCACAAAAATCAACTCCTTTTGATTGTCCAAGTACACACTCTGACATTTTAGTAGCAGCAAGATTAGCAGAAGCTCTGATTTCTGCAGCTCTAGTGGTGTTGAGTCACATGTCTGCAAACTTTGAAGTCTGCCTGTGATCAACCTATCAATTTACTTCAGCCTCAACTTTGTCAAGACGTGAAAGGATATCATTTAAAACGCGAAATTGCACCAAAATTGGAAGCTAAGTTGTTTAACAAGCGTGTTTAAAGCTTGTGCATTTTTGGTTGACCACATCTTGAAGTTTCCAAGTGCAGGTGCTGCAGTGGTGCTTGAGGTGAACCTTTGGCCTTAGCAATACTATAT
+
*(%$$&.0$/19-6)+B7><=I@BCCGB;,58$9$*&0>;DC+=?:@76)/,8@CIGLI@<<@@@FHD>90,',2<:@DDB@FE00-((2:>=:<>D65DGFBFF?>>.*+&(69;;09;;5883-5A5.28.))3+-4&*2&1+569>9=C99:<B@GED67>-7<@A?6D0-8:<==2648E=ADIK<--G@/'<1&).'&-?KACABJIID/880$$$&&3*/::;.)%$%<::59@DECEJ9>=A:@A68@=.+1*(7:64=690+&$(--3*59=<7-77@B;<<<@47/--474444,+*,)-))1*1*1,%*28:3@C@AFB)$<AG3,??23;**8511+)A99767=@@FCIF6)(%''0-.03//,;9;322588)%,,5578@9/=A=A98=3).:CCBJC854<HMI9FA>FBD?>:-+>&;<@@A=635@AC><D;C7$5487@1//1?@@@@>::>?@<?'%&&)()-/,,<4311.$&+,+*%113*''&%)&$$
@20e14abb-09c0-49bf-9914-5c9a5835ce59
CAGTGCCACTTCGTTCAGTTACGTATTGCTAAGGTTCTAAGGTCTACCTCGCTAACACCACTGCAGCACCTGTAGTTCTTTTCTTGTGCAGGGACATAAGTCACATGCAAGAAGACTACACCATGAGGTGCTGACTGAGGGAAGGACATAAGATGATAGCCCTTTCCACAAAAAATCAACTCTTTTTGATTGTCCAGAAGTACCTCTGACATTTTAGTAGCAGCAAGATTAGCAGAAGCTCCACAGTTTCTGCAGCTCTAATTAATTGTTGAGTCACATATGTCTGCAAACTTTGAAGTCTGCCTGTGATCAACCTATCAATTTGCACTTCAGCCTCCAGCTTTGTCCAAGACGTGAAGGATATCATTTAAAACACTTGAAATTGCACCAAAATTGGAGCTAAGTTGTTTAACAAGCGTGTTTAAAGCTTATTGCATTTTGGTTGACCACATCTTGAAGTTTTCCAAGTGCAGGTGCTGCAGTGGTGTTAGCAATTAGACCTTTAACCTTAGCAATACGTAA
+
#&$+%#$&&)2389+?<D<D6<DKEFDEGHHF07&3##&&+.5;:+??-;)*44+***+(674>F-CFKOJAF@:AA<?EDEFME@GFGHD=H4004:7;=CB>AC<@D=(3/'3+.24B<E@;;42??@AH@ELED<BG=/9HJ?=?>A;-=---:?@DCF8KC67?@@==?H84>C@BB@AAEE@687=8&&@3',$+44$'(9==?BEIILE49>9+659?HA:?IK:66444-//1$-&&&&9@B?EA<=,8:@9;3368668<>>B0CBF=92-,,0=@?6CIF?666.-$(;9:4,@B?=9<0+C?8>6933;/</?30//:@?FABIE7+?6$*,.-=,,C;?4?))31,).@@=<8=;BAE@B;,&&%&&35A>7A1++),9?6534'7''@<C8?5PF:GCFB@IE7@61??IHA;8511%$$%4441*(&&&.507=;=1=9<56,+)CAHGB-D=::60,,>/G@??7764B843+(*%&$$$$&*-33ABDC?HAAA@>=;E<77<>?5/
@d181949a-7c54-456c-a2c4-44e8e354c238
CAGCTGCTTCGTTCAGTTACGTATTGCTAGGTTAAAGGTCTACCTCGCTAGCACCACTGCAGCACCTGTGAGTTCTTTCTTGTGCAGGGACACTTAAGTCACATGCAAAGAAGACTACACCATGAGGTGCTGACTGAGGGAAGGACATAAGATGATAGCCCTTTCACAAAAAATCAACTCCTTTTGATTGTCAAGTACACACTCTGACATTTTAGTAGCAGCAAGATTAGCAGAAGCTCTGATTTCTGCAGCTCCTAATTAATTGTTGAGGTCACATATGTCTGCAAACTTTGAAGAAGTCTGCCCTGTGATCAACCTATCAATTTGCACTTCAGCCTCAACTTTGTCAGACGTGAAAGGATATCATTTAAAACACTTGAAATTGCACAAAATTGGGCTAAGTTGTTTAACAAGCGTGTTTAAAGCTTGTGCATTTTGGACTGACCACATCTTGAAGTTTTTCCAAGTGCAGGTGCTGCAGTGGTGTTAGCCGAGGTAGACCTTTAACCTTAACGTACGTAAC
+
)&%%'/34828B691=046((1).09;,6)GKAA1/)86?<+03&6$$,%$$*;>=EG<:<ADDIGD?>/%.$9??@A*991@@<<IBD310$$.59:=AA;D<9;8,$)*&5104:5FCI@9580=@-%)3?DA;55:=<G1D?<2:@==E6663::@?D3G56//8=?>>+)>=>AA55:=EBBBIH64?395K@%=9:&*?>6.,-.0JI4:>.>@D':IA84<@>345575>A<@<ABFF3<80,,445&)85**+)((+;57><$41:9;B@BF,&5'5AIFD//G:A410%$+:;:=AA;;28<75CEAGKB3,<(4(:333+'EBC8+7>,@?5FEJG6.>2*?00ADAC&)J>;;;@>HJKCHE,''&&&11.3.6/)(6>=1//0+)*2)1177?0*13=B>E?6CB>D>HK>:0;55:=EDADJDC@75,)$/5>B97965--41-+BHFF>*82>=;;66=A=AFG<33;CF=:6;4=6?70,+(26:??755*10**((/$$$-.'+5.+)
@c46b3a37-428a-42dc-8f8a-7f1cbc8431ed
CGTTGTACTTCGTTCAGTTACGTATTGCTAAGGTTAAAGGTCTACCTCGCTAACACCACTGCAGCACCTGTGAAGTTCTTTTCTTGTGCAGGGACATAAGTCACATGCAAGAAGACTACACCATGAGGTGCTGACTGAGGGAAGGACATAAGATGATAGCCCTTTCCACAAAAATCAACTCTTTTTGATTGTCCAAGTACACACTCTGACATTTTAGTAGCAGCAAAGATTGGCAAACTCTGATTTCTGCAGCTCCTAATTAATTGTTGAGTCACATATGTCTGCAAACTTTGAAGTCTGCCTGTGATCAACCTATCCAATTTGCACTTCAGCCTCAACTTTGTCAAGACGTGAAAGGATATCATTTAAAACACTTGAAATTACCAAAATTGGAGCTAAGTTGTTTAACAAGCGTGTTTAAAGCTTGTGCATTTGATTGACCACATCTTGAAGTTTTCCAAGTGCAGGTGCTGCAGTGGTGTTAGCGAGGTAGACCTTTAACCTTAGCAATACGTAACCC
+
$%&'-2/<<5/&'-(+.167))4256>?CDG(BG<@65+61B=-88(:%%.'(3;@BCGH:CEDFDHG<1-$&)0+47CGD:/;H@IBCCJHC?>967<@>?==:>9;>**.+74))($:?C?66/*7@CAFB=330.-=<3*@F620/0(1E1166D:<9%2FE59567<9@/*?<:@<6)ILBF56AB:33F:74BD>?9858@B@>BDFEC>4@??667->H@'-CDD'5662&04::ADNQ0?69;<2/=$)57)),))),<CB>1.+637=;;:1->7;BIE(%6;:49975;@2?AA=@5/,@C7=B:5%%@8387'./=GA@D7A7:0@A9$$=>4,EK@3>3385,+*(82<;:==GDB>;90--*+-.++%'6%8FHD8214?C4;A:<876227<@C@AI>6FE@@CHDFB;C555,C?>?<:2'&-02;:?64469>?@?,$B?DA;F8;;D6--?/?/*?711=;4%),,/%-%./-76=5:.-$$#(*+-*,/=:D622,,-&%$''
@510143b6-4b0f-47b9-a9d8-49dedd226b75
CAGTATGCTTCGTTTCAGTTACGTATTGCTAAGGTTAAGGTCTACCTCATGCACCACTATAGCACCTGTAGTTCTTTTCTTATTGCAGGGACATAAGTCACATGCAAGAGAATACACCATGAGTGCTGAAACTGAGAAGGACATAAGTGATGGCCTTTCCATAAAAAATCAGCTCTTTGATTGTCCAAGTACACACTCCTGACATTTACAGTAGCAGCAAGATTAGCAGAAGCTCTGATTTCTGCAGCTCTAATTAATTGTTGAGTGCATATGTCTGCAAACTTTGAGACATGTGATCAACCTATCCAATTTGCACTTCCAGCTCAACTGTCAGACGTGAAAGGATATCATTTAAAACATAGTACCAAGTGGAGCTAAGTTGTTTAATGGCGATGTTTAAAGCTTGTGCATTTTGGTTGACCACATCTTGAAGTTTTCAGTGCAGGTGCTGCGAGTGGTGTTAATGAGATTAGACCTTTAACCTTAGCAATACGTAATA
+
((#+%$$$%'$%#.+<6:883/08,.0;C=B54,8'52-.6;5+8:99'$#$%&-$#$'%&&'(46>AB/05<>A@642/.$$%::>HECBA?>G@:<?.+*)('-,%$-%&+-0321532.*.&&&'++'.(,)''1*B62.--.)2--1/6/*+-;%'%"-+*+(&('($$%&&*.-6FG<--==37A4'09+%)27?59:>>9/'$%)-.,00&2>5)7>A,####3%*(5964035887;>B6@::(=<;>444751-7+5/4555532%(>6DFG@++6,1()$##%&&1.,@?7?568$$'&&(,'&*(&&0&1)&('38*$7:7=77@54;<47-+0,752<135+:ED.)(%%$,&'197%?79.7<:<>D@MA9GFA>'''680.3DJE5633:::5<73446212/;-:7259:>;>=>:<6D<DE-@*/F500<8@'$+,%$#'$(8<;<<5442&*$#&68;52/3&E?=;:73*+9/,,,+%31''
@18f2348e-178a-42ab-bd25-cc616421e884
CGTGTACTTCGTTCAGTTACGTATTGCTTCAAGGTTAAAGGTCTGCCTCATGTAACACACCACTGCGCGCCTGTGAAGTTCTTTTCTTGTGCAGGGACATAGTCACATGCAAGAAGACTACACCATGGTGCTGACTGAGGGAAGGACATAAGATGATAGCCCTTTCCACCAAAAATCAACTCTTTTGATTGGTCAAGTACACACTCGACATTTGGTAACGGCAGAGATTAGCAGAAGCTCTGATTTCTGCAGCTCAGTAATTGTTGAGTCACGCATGTCTGCAAACTGAAGTCTGCCTGTGATCAACCTATCAATTGCACTTCAAGCCTCAACTTTGTCAAAGACGTGAAAGGATATCATTTAAAACACTTGAAATTGCACCAAATTAGACTAAGTTGTTTAACAAGCGTGTTTAAAGCTTGTGCATTTTGGTTGACCACATCTTGAAGTTTTTCAAGTGCAGGTGCTGCAGTGGGGTGGCAGAGGTAGACCTTTAACCTTAGCAGC
+
&$(&0%7>=78B4@)=)+-57A346*%%0%-74CFA?4&;64>9$465(,**(*'%0+8>?+')%*+%)%3;532,$'$(,:9<D@FA:5300191*'&#*(11'$$#$,/)+7,=<74:5<;;6---F>>F@91-0.241*3+A<>=:B>'.$$,%19B@E:??%5($00;<A64:=7*,8>@?>??GJ2--76(+7523',(+-)&&('.*%.69''%$%%%%),/1&%#%%/''72743-0>>31/,,58<=),1%$$':03+),)7'##$&'*148-/1/''-**+*<=A=;;./+,,0@?081.+()%))-'(&%*&-,)%/).=?268:./)A@87;@33:;6C<1?=@;9?>7>6455)()''(796$7>+**(.333.1%+%+*1-5/8)%00<?==0(=B@IBF:?:91'''&=8=KFGD8./:/45>@/%)343310(//EKL.?@>@F6..48KHGG8229;:+.,/*/$''&'*5+2-386;22/$(((/%(($$
@60cd7e8a-004a-4e76-9548-4eedc46e4ab5
GTTGTACTTCGTTCAGTTACGTATTGCTAAGGTTAAGGTCTACCTCGCTAACACCACTGCAGCACCTGTGAAGTTCTTTTCTTGTGCAGGGACATAAGTCACATGCAAGAAGACTACACCATGAGGTGCTGACTGAGGGGAAAGGACATAAGATGATAGCCCCTTTCCACAAAAATCAACTCTTTTGATTGTCCAAGTACACTCTGACATTTTAGTAGCAGCAAGATTGGCAGAAGCTCTGATTTCTGCAGCTCTAGTGGTGTTGAGTCACATATGTCTGCAAACTTTGAAGTCTGCCTGTGATCAACCTATCAATTTGCACTTCAGCCTCAACTTTGTCAAGACGTGAAAGGATATCATTTGAAACACTTGAAATTGCACCAAAATTGGAGCTAAGTTGTTTAACAAGCGTGTTTAAGCTTGTGCATTTTGAAGTTGACCACATCTTGAAGTTTCGAAGTGCAGGTGCTGCAGTGGTGTTAGCGAGGTAGACCTTTAACCTTCGCAATACGTAACC
+
(5,%&$<@=9=D8F5B02.%'0/-+3B4=A1@D:?38@9GE445-4)*736896NJJKD9>CFHFOOE=7<451B>GEA?789:F@EGJIE>;74;4/?FA;<:1*/&(/,;25971CEF@=<='/>3@:<=<?3.*;JK@C'(I>:=;E=19A:9334@>>$/=C154>@@CB;:BB;CEB<;<::-HI7,,@A),;/0%&>CFA;5EHLMJ8B?E<CL5CN9D=AD%2/0')#2>B1<=@LPCFD800@<-7*(*:-/06ABC5D=>88>??E<5AF3@DC;OMSM<66==B>=A=-BF=91=C5GHD1*;5<4<8+49A@EHA?IA,A7/)),A:1CGFLL118CA=%/D40/4>402'&&)'()$/.8684263351>@;4600...8><C777J?<C?,+39:.?C?B=DB990999.>@GDBA>:*&&&-<:>C>=9=>7<;<-,&6=+/$&$9;1++4>C8481==4BCA9.).(&&),&,,&'202233:=.*'*%&')'6;::9,+-+
@041a2433-62b6-4ce9-9665-381fc41e40b9
CATTGTACTTCGTTCAGTTACGTATTGCTAAGGTTAAAGGTCTACCTCGCTAACACCACTGCAGCACCTGTCACATGCAAGAAGACTACACCATGAGGTGCTGACTGAGGAAGGACATAAGATGATAGCCCTTTCCACAAATCAACTCTTTTGATTGTCCAAGTACACACTCTGACATTTTAGTAGCAGCAAGATTAGCAGAAGCTCTGATTTCTGCAGCTCTAATTAATTGTTGAGTCACATATGTCTGCAAACTTTGAAGTCTGCCTGTGATCAACCTATCAATTGCACTTCAGCCTCAACTTTGTCAAGACGTGAAGGATATCATTTAAAACATAGAAATTGCATAAAATTGGGCTAAGTTGTTTTAACAACGTGTTTAAAGCTTGTGCATTTTGGTTGACCACATCTTGAAGTTTCCAGTGCAGGTGCTGCAGTGGTGTTAGCGAGGTAGACCCAACCTTAGCAAACGTAA
+
'$$',<;DC;>=J7HBEHMD33<113:CBGC5CK?E?$.99=;)>?<::;E@98;CD@FD>CCCFDCA3:BF=29,$'(0&-)<*$,$)-25BDC7<@E?J@=92/064E>K=M@;3-0,.7/2+&&,>=6+>F460::3:5?B1*,?JQFF;@ML1017.64;82?871<=99?>DFGJG<>?,))4'7@>@-681)&(,4+5GBCDDFRS;:32/.:F.?28../.-.189991?::5188:9,'.127872%%/07.+;;@ECHJD>@>72=:+8730//+,)-+-@AO<H?ELF3DF7./0561@B?@?*)44)3(G953352=>,<:=-/&%%%()/&-%#$#('&%#$&*%;7;/>BE-4:6/3*&-&%,5;,9',31@DDB=I;7CDB<4*%),.?=>?6512,230)$632(<:@9-''.BBD*,?::A@C>@4:3651+$05:*/+'%#5:+-+*353>A=221-(
@5e31dc3a-1707-402f-9964-ae6e4d7c9e8e
CATTGTACTTCGTTCAGTTACGTATTGCTAAGGTTAAGGGTCTACCTCGCTAACACCACTGCAGCACCTTGGATGCACTATTGTGCGGGGACATAAGTCACATGCAAAGAAGACTACACCATGAAGTGCTGACTGAGGAAGGACATAAGATAGCCCTTTCACAAAAATCAACTCTTTTGATTGTCCAGTACACTCTGACATTTTAGTAGCAGCAAGATTAGCAGAAGCTCTGATTTCTGCAGCTCTAAGTGGTGTTGGAGTCACATATGTCTTAAACTTTGAAGTCTGCCGCTGATCAACCTGTCAATTTTGCACTTCAGCGCACTCAACTTTGTCAAGACGTGAAAGGATATCATTTAAAACACTTGAAATTGCACCAAAATTAGACTAAGTTGTTTTAACAAGCGTGTTTAAAGCTTGTGCATTTTGATTGACCACATCTTGAAATTTTCCAAGTGCAGGTGCTGCAGTGGTGTTAGCGAGGTAGACCTTTAACCTTAGCAATACGTAAC
+
''*,057@??72A>@<F>B-*(*$#'0=>?06.B*;8'58;CE+3457--,,/.;>AB6:@=@:>7)(&&&('&##&)++*+&9/&&=D@=<:7<53BDD@A@9<F=--217<**.0D<@6.-1*3=4**/@=8860<25)>>==:@>?2*+7B@?11'8):>F?E3/48?@BAGJB=EGMM;%%(%$''$%#)5<@;::;=HF33?>44804=26&*-*./21776C8@=C?FG<CB;559@)./)$%(-.8:994,2@:;0&35:41..,%%%%$$%%)&11771200#"&')';2'<>1&*8.=.D1)63GFJ7/(.%"%$%/421/160.';<=>@9:=//2/+GF@52:9:=>EAA-%&%%%7<<;2>3,--ABG8434&+&77+>;>>',1-,('*<78>@9B:GHA>723<<5????;;5/)*130:=@A>0*655,**(1<==%(70063,,@6JDBME@@D?@<=31.,(#'&&-0'.6=??@7=:1//112)?611321$$%
@bf2ef11c-d2fc-4beb-84c3-3dc07dc09bc2
CAAAAAATACTTCGTTCAGTTACGTATTGCTAAGGTTAAAAGGTCCTCCTTAACACCACTGCAGCACCTGTGAAAGTTCTTTTTCTTGTGCAGGGACATAAGTCACATGCAAGAAGACTACACCATGAGGTGCTGACTGAGGGGAAGGACATAAGATGATAGCCCTTTCACAAAAATCAACTCTTTTGATTGTCCAAAGTACACACTCTGACATTTTAGTAGCAGCAAGATTAGCAGAAGCTCTGATTTCTACAGCTCTAATTAATTGTTGAGTCACATATGTCTGCAAACTTTGAGTCTGCCTGTGATCAACCTATCAATTGCACTTCAGCCTCAACTTTGTCAAGACGTGAAAGGATATCATTTAAAACACTTGAAATTGCACCAAAATTGGAGCTAAGTTGTTTTAACAAGCGTGTTTGAAAAAGCTTGTGCATTTTGAAGTTGACCACATCTTGAAGTTTTCAAGTGCAGGTGCTGCAGTGGTGTTGCAAGGTAGACCTTTAACCTTAATGGCCC
+
&-,,,,($%33723<0G?F6:**+2-/1/DEH8/CL@:43&.<&&*(&*&)09=DGE413145./7FF:;:51+&%;:>AA:86.=<-?<99:=A8646A:<?@<777-423(1+1(%4'$.046)()+0A@:?>-)C;;1>A@7-2E6398:<6B11.+,*11+26*,*,<@DL92<;6:::7:4-578C8))9--+%<40/)))0>C<2;@=D@C4D?@;<>*/?/6188%-,/&)0,B4?<CELM;61$$%/?/:;=858685<<?;53?@F<>833*)*30>FKAB33:*)103<:<DID8@4.-86,2;,*&.(('+#&*+29:56==)<>'$7>A,%@>;;1,09857'BBB@?>DBDIJFCA64A//<=:8.*1+&&#'283*+.-8)/:97%5%;5/82.3??D-+@88@<C5'&&&&&((*+,>988><75,%%1+2/6>B727;?AB@243AFE,;40..0677DFIHL;66=?:*2.'+&&')'/7--@3522/')-.-/&&#$#$&%
@e6e13c75-ef14-4777-b779-71d89e13a5f4
CATTGTACTTCGTTCAGTTACGTATTGCTAAGGTTAAAGGTCTACCCCTCGCTAACACCACTGCAGCACCTGTGAAGTTCTTTTCTTGTGCAGGGACATAAGTCACATGCAAGAAGACGCTACACCATGGTGCTGACTGAGGGGAAGGACATAAGATGATAGCCCTTTCCACAAAAATCAACTCTTTTGATTGTCAAGTACACACTCTGACATTTAGTAGCAGCAAGATTAGCAGAAGCTCTGATTTCTGCAGCTCCTAGTAATTGTTGAGTCACATATGTCTGCAAACTTTGAAGTCTGCCTGTGATCAACCTATCAATTTGCACTTCAGCCTCAGCTTTGTCAAGACATTGAAAGGATATCATTTAAAACACTTGAAATTGCACCAAAATTGGAGCTAAGTTGTTTTAACAAGCGTGTTTAAAGCTTGTGCATTTGGTTGACCACATCTTGAAGTTTTCCAAGTGCAGGTGCTGCAGTGGTGTTAGCGAGGTAGACCTTTAACCTTAACGCGAAATACGTAACCC
+
+'$&)-)&&A>AL7H6E68:99GB;F@A<9-?DK?DD*+72@;72.3%49++80-2('&'%%(,31ACIMEHDE<:42:<?IID4KBA<5//IJ@=;;<?,;;?316655<3')(<3%%&,23AGHEA?4IC@AF>::9//77/7<1B/-41373C<>>AE7HBF6FC<@@BHF>C62@E<70*(6;AB;GF2+=,0->3/.%%%/46+43GIKI3777-+/)9<17?DH6:7=9-/>C4C:;;JN2>;6/0<GE%)1'%)$#$'945:'DAFB@@=AC.*>>BCECA@@K>1+,%5:=;>@58:=.)D@/@@@2+>:;8=<09?DEBLFEGD./(%#%+8<9FE6@;(%%):<E?*P<768=86=;?;8-+*+22987((*29?7KLJ6$&<>>19CDD5:5-/@AB?@?@D;)=9B@@FA5:6812-%A?CEGD;5-:,25;<<8?@BFE34:A>EB;)>B>>F;88=7?9B?46677,+=4()&&"&&(/;@=???7=+@:4134/%#%#%&*,/1122''&*(
@f6dd9f58-ea5b-408f-9895-33c020ea6c18
CATTGTACTTCGTTCAGTTACCGTATTGCTAAGGTTAAAGGTCTGCCTCGCTAACACCACTGCAGCACCTGTGAAGTTCTTTTCTTGTGCAGGGACATAAAGTCACATGCGAAGACACACCATGAGGTGCTGACTGAGGAAGGACATAAGATGATAGCCTTTCCACAAAAATCCAACTCTCTTTTGATTGTCCAGTACACACTCTGACATTTTAGTAGCAGCAAGATTAGCAGAAGCTCCTGATTTTATGCAGCTCTAATTAATTGTTGAGTCACATATGTCTACCAAACTTTAGTACCTGTGATCAACCTATCAATTTGCACTTCAGCCTCAACTTTGTCAAGACGTGAAAGGATATCATTTAAAAACGAAATTGCACCAAAATTAGACTAAGTTGTTTAACAAACGTGTTTAAAGCTTGTGCATTTTGGTTGACCACATCTTGAAGTTTTCCAAGTGCAGGTGCTGCAGTGGTGTTGAGGAGTAGACCTTTAACCTTAGCAATACTATGGCTTTTA
+
'$#,#-%*655590A8?9D22&<D;526;44(0BH@BE+2;777&<>:;78:-.18?8A58;5845=INJCC=*$$#&%%(2@ANK6C???KJE?;97<.,/@HC>=:8##$&715<)EJDB::5;:FC>-:;?.;16<4;0C=AB?B@A;:<=>=>:**-6+53>DHEI<$$8:1>>@+=NOKF>:+B<..+2&-)1')&'8BJC=<JMIKF8@A2??@-;8030&'$,*,+.%.75(.589BD-"#***130,>8<//1-+*-7>DB7?;@<<;778<<>>(#5=EAKQTI;;A6=;=>C9)%@<17';7196:5A<44:>A?KG?MI;DD:238>86DH@39)*:=>C<(G41016)5520.,,%#$(6569/-/0@HF6/12&&%27343;E=>DD=B@M>'BA??:D-6;??00;6D9BGC@82&-(86;C@71203,,384DAIFC(EC>@A<::4.2&$)5111*<,:35''(12#*:>9=:8110/5')$#'$6:4-)&$%%###())*$
@3b28f46f-5331-4d4e-ab90-75805f2b03b3
GTTGTGCTTCGTTCAGTTACGTATTGCTAAGGTTAAAGGTCTACCTCGCTAACACCACTGCAGCACCTGTGAAGTTCTTTTTCTTGTGCAGGGACATAAGTCACATGCAAGAAGACCATGAGGTGCTGACTGAGGAAGGACATAAGATGATAGCCCTTTCCACAAAAATCAACTCACTTTTTGATTGTCCAAGTACACCTCTGACATTTTAGTAGCAGCAAGATTAGCAGAAGCTCTGATTTCTGCAGCTCCCTAATTAATTGTTGAGTCACATATGTCTGCAAACTTTGAAGTCTGCCTGTGATCAACCTATCAATTTGCACTTCAGCCTCAACTTTGTCAAGACGTGAAAGGATATCATTTAAAACGCCGAAATTGCACCAAAATTAGACTAAGTTGTTTAACAAAGCGTGTTTAAAGCACGTGCATTTTAGTTGACCACATCTTGAAGTTTCCAAGTGCAGGTGCTGCAGTGGTGTTAGCGAGTAGACCCAACCTTAGCAATACGTAAGC
+
#$&%%$,6198A.?3:,-.##&$&11;>CC6?F@8=,*65;3::D3?**487<EJ5,&A:11;<<+,*)&+)'3053<4==39DCDH+%%<=5=96254<DC6484296(+.'/+'(023.4,8>@C9=::=647:A0C@@?:>;<C>=967699:29D>B?;B@;A,(+-'761%&5>AEICBIJA88J;..FE)?$%(<-ADAHJII?24>7/**$6F;,327*/003.6);-857:CF-?;623,>=.:-,2((+%%%&.700,;;A'$$45751@8+8:>/CCG625:;8<9;MNF<B?:7@?:DCB.+C>:=A=//>AF8@4?IF.E;%;:>G0)>39HM=>;;+@81QD>86:49:5AL??$$$#'+.,,.311,>A@5)46).)89>./=E>;F?5-),22-B?9D5IBA=;)('$%''(),.41(0),/:?</%*3500-(%0-45-5&-'A20/6CCHDE;22<=AA??@>9722&33)+7,&%%#&&122346,''443/&&&
@5114482c-19a8-47b1-8094-6b38f834f859
GTTGTACTTCGTTCAGTTACGTATTGCTAAGGTTAAGGTCTACCTCAGCTAACACCACTGCAGCACCTGTGAAGTTCTTTTCTTGTGCAGGGACATAAGTCACATGCAAGAAGACTACACCATAAGTGCTGACTGAGGAAGGACATAAGATGATAGCCCTTTCCACAAAAATCAACTCTTTTGATTGTCCAAGTACACACTCTGACATTTAGTAGCAGCAAGATTAGCAGAAGCTCTGATTTCCCTGCAGCTCTAATTAATTGTTGAGTCACATATGTCCTGCAAACTTTGAAGTCTGCCTGTGATCCAACCTATCAATTGCACTTCAGCCTCAACTTTGTCAAGTGTGAAAGGGATATCATTTAAAACACTTGAAATTGCACCAAAATTGGAGCTAAGTTGTTTAACAAGCGTGTTTAAAGCTTGTGCATTTGGTTGACACATCTTGAAGTTTTCCAAGTGCAGGTGCTGCAGTGGTGTTAGCGAGTAGACCTTTACAACCTTAGCAATACGTAAC
+
'),7<6DD@-8A)?$8$)(46>;:<78<@6-<I9E:'2.8438;4,(.25733>GGD<?CFJGKGGMA;/13/30>AMKFGFIE>G946HE>06)6=127A3.'%$$-%%0-3=<97(879($$%*FGF=DB=<6585(*/689A;G9FB@<=;<298//3B246=A=(<65@B=BDGOLJACHRL8$$A@,2ED,H9F>=@HAABEIHG1=:9533(6A<1<AC;700/-/*B3=341356$-#'+)+.:@/*147:6558=<8C:H?=53;;;??++/?CEHNLOLH+4:90:<?DJOH6;;;$$@?9HKA403$$$&*-=2227;@DC0E?2++/7-'D9&%#'49<?.-D?/D;8<?@?6AFJB?A553103729***%&*CA@?A@<(8;19).$B@8?ED<:E;::@H?/>5(/.'.0B<J>EDD<:3(5%*%&121<>==<@,(DC;77C>?A?9<:FBKEBE1**++62?4:0**%')171472:9=<+,3/&(&(4::=*&&+++'&$
@3094debb-5a03-4163-ace7-8a38a54afeb6
CATTGTACTTCACGTTCAGTTACGTATTGCTAAGGTTAAGGTCTGCCTCGCTAACACCACTGCAGCACCTGTGAAGTTCTTTCTTGTGCAGGGACATAAGTCACATGCAAAGAGGAACTACACCATGAGGTGCTGACTGAGAAGGGGAAGGACATAAGATGATAGCCCTTTCCACAAAAATCAACTCTTTTTTGGTGTCCAAGTACACATCTGACATTTAGTAGCAGCAAGATTAGCAGAAGCTCTATTGATTTCTGCAGCTCTAATTAATTGTTGAGTCACATATGTCTGCAAACTTTGAAGTCTGCCTGTGATCAACCTAATAATTGCCTTCAGCCTCAACTTTGTCAAGACGTGAAAGATAATATTTAAAACACTTGAAATTGCACCAAAATTGGAGCTAAGTTGTTTAACAAGCGTGTTTAAAGCTTGTGCATTTGGTTGACCACATCTTGGGAAGTTTTCTAAGAGCAGGTGCTGCAGTGGTGTTAGCGAGGTAGACCTTTAACCTTAGCAATACGTAAC
+
-+#$'***+,'$$8FBF2D14/-86-./7:>B76GQDB9*93>>,014+,,$(+(&+64?<533=HEKRIHC&)..36#%&/145*66//6.-)(.1:86@8@@C@39;;'+*;=+5<5=-@=<6?A99BC?3/6.*-/0%11,*93&)&.?=BBL?9@**(.57985)+9184458<=.);2*8=789652..'85))BB77H<-/*%-<;ACDD@@C+415&*'$%8<;/6:(+'.*)58@@:2''(9<IL=1)2784A?-(66661112:=95%15;03.=DG6-4-./57@MRRF1011=BF<=5+*(,+5?A,8;;2/,*(&)$&&"%#$%+--92%57:90'DF?HB--;<96'/579.'('/8,M@:3400/520?=BIFH<HCH;101=7$<75A??<N@2A@A;?B36@I@@HJE=7/:RXN;EFBGJGD71B.8=AI6119:98%)2%$#:AB:7.-'$$%$%+,5<07<110=0-04<526/:722/2/44<47;;7/1/1@86G6//+'%%&#
@34543a13-46e1-41c7-93de-7e9b9b47ebcd
CATTGTACTTCGTTCAGTTATGTATTGCCCCAAGGTTAAAGGTCTACCTCCTTCTTTCCACTGCAGCACCTGTAGAGTTCTTTTCTTGTGCAGGGACATAAGTCACATGCAAGAAGACTACACCAAAGGTGCTGACTGAGGGAAGGACATAAGATGATAGCCCTTTCCACAAAAATCAACTCTTTTGATTGTCCAGTACACTCTGACATTTTAGTAGCAACCAGATTAGCAGAAGCTCTGATTTCTGCAGCTCCTAATTAATTGTTAGTCACATATGTCTGCAAACTTTGAAGTCTGCCTGTGATCAGCCTATCAATTTGCCTTCAGCCTCAACTTTGTGAACATTGAAAGGATATCATTTAAAACACTTGAATTGCACCAAAATTGGAGCCTAAGTTGTTTAACAAGCGTGTTTAAAGCTTGTGCATTTTGGTTGACCACATCTTGAAGTTTTCAAGTGCAGGTGCTGCAGTGGTGTTAGCGAGGTAGACCTTTAACCTTAGCAATACGTAACTA
+
$$%,-610HA<C>73*0)+0*+A:;<@<22/,)6>C>D<*3+*,,(9<:&+$%##$$*5+>C=@ABIGDG?60'&#+$*/8=<AAG?<;=ADD=;::57<?A?DEAB;9=B6),+::::6.1'1.1'(AC?:=;9;5>59@H>:/B79>=DEB@32635BGED6J?.27;<@C?969;1ACANNFKACHI6''<4/0(+&#(319=9@EFGA*25743=+(66&.)*%(%*(+-2:9<>;2JKE:?<779FE%(98--.3535844)4;>58;789@=DMEFI@4KJL?-)+6:AEFB3;9?>98C;&A4<-1607/87&%&%(130553.,4--44++$%023338+5)3?A>72=:@DGCF@821+21..,#+6:?>HB:*1126;'98':=88EE6%'/3/5>=4:A?:2:BHH:E11ABB:42..,+'.-66<C@;;5D?CB?)6?=JD)9=48E;78@@H.$C5//0>>=3594/%'+/-28246972<8F>=;:;A12@?66@<922-5&
@055538c1-ea4b-4d1f-8f79-dfb33946e536
CGTGCTTCGTTCAGTTACGTATTGCTAAGTTGGTCTGCCTCGCTAACACCTGCGGCACCTGAAGTTCTTTTCTTGTGCAGGGACATAAAGTCACATGCAAGAAGACACACCATGAGGGTGCTGACTGAGAAGGACATAAGATGATAGCCCTTTCCACAAAAATCAATACTTTTGATTGTCCAAGTACACTCTGACATTTAGTAGCGGCAAGATTAGCAGAAATCAGTTTTCTGCAGCTCAAGTCAATTGTTGAGTCACATATGTCTGCAAACTTTGAAGTCTGCCTGTGATCGGCTATCAATTTGCACTTCAGCCTCAAACACATTAAAGATGAGAAGGATCATCATTTAAAACAGTACTAAAGTGGAGCTAAGTTGTTTAACAAACGTGTTTAAAGCTTGTGCATTTTGGTTGACACATCTTGAGTTTTCAAGTGCAGGTGCTGCAAGTGGTTGTTAGCGAGGTAGACAGCTAAGCATAGCAATACATGC
+
#$'$'(348B-8,0(,#$,5668?>18(.$&$+/--&+-.66=1?.,0/..8$$;BBCB;(+)'.30::6@A=9-1+''>A>=9886..0890787044.*4.D1&3$7556223=;DC@4<?C:953%/&69>77488>@973<=>JFH2EG$*7<<3037793(''';;<6@BGK<,,8+')C.25-/?CBAAB=@E&3==4&%-9B@C5AG1(.-&*)$#%#-,79/43866?B8((%%&$$%%'+4)60>4)6:C@?@?9@E8CFE4IKO11(0+7;?=BFCDB<0,-'&+%.18281:*-1@ED==46410($$##$$%)-++(&*&%#$'.(-.(++)8,3@;?B>*)$#)')$12(&03=36E:B@ABP?:E9/&+/+'32;B>DC<6:*+,,.@)&8A@:8,'&)*+46761221%#'$31)&,-.3/244CIH8950.%%)%-&.'%()*%')+.3$&&#$$$(#&$0,()66?640..-(#
@34249fc6-9265-4af1-ba53-12d4de4b561c
CATTGTACTTCGTTCAGTTACATTGCTAAGGTTAAAGGTCTACCTCGCTAACACCACTGCAGCACCTGTGAAGTTCTTTTCTTGTGCAGGGACATAAGTCACATGCAAAGAAGACTACACCATGAGGTGCTGACTGAGGGAAGGACATAAGATGATAGCCCTTTCACAAAAATCAACTCTTTTTGATTGTCCAGAGTACACACTCTGACATTTTAGTAGCAGCAAAGTTAGCAGAGCTCTGATTTCTGCAGCTCTAATTAATTGGGTACATATGTCTGCAAACTTTGAAGTCTGCCTGTGATCCAACTATCAATTTGCACTTCAGCCTCAACTTTGTCAAGACGTGAAAGGATATCATTTAAAACATGAAATTGCACCAAAATTGGAGCTAAGTTGTTAACAAGCGTGTTTAAAGCATTGCATTTTGGTTGACCACATCTTGAAGTTTTCAAGTGCAGGTGCTGCAGTGGTGTTAGCGAGGTGAACCTTTAACCTTAGCAATACGTAACC
+
(&$&$+$GKA?;A2EAJAE(&&&(3CAB&53?0<0(8833%#$$+/7ACC75==;)(**.7;>?LLA:64.*&202AA>?=EC?I>BB?G?<===C7;IDF@A2/44.&*-0-55:3-22*20.%'6:.$%)-=B;11798?*E>9)$$%+=-,'%&<86,47(7(,,=@E<:CA1A@?;>@@;@ADE.*)14%%$;0%4///28D>>@?ECKI;=?@;<=&>F7%/"$#&$406.?-<9DCLNG=>ABFBG)<)7$$&$$$%(23211+16;?>FC<>FK;SOYMB950<BA3;3CACDB''>,$1)+))$$#(((-*%&-.+4<=6DE5114<72>5,+(&)86:67,$0213:69;6<<=,(%('/0/'11/00:BA;98;;:)34590/$B-9&+DCF>:E?9A@DF97-)))*,0---.&#('#&/4<71+56888876''AF5A=+/A(%%2/@+'?900?;JCC<;950)(()-0%$6%%&&&689887(&$:69:?@=<2($
@1d76026f-ddfc-41d1-bbfa-44a24e0d4042
CATTGTACTTCGTTCAGTTACGTATTGCTAAGGTTAAGGTCTACCTCGCTAACACCACTGCAGCACCTGTGAAAGTTCTTTTTCTTGTGTGCAGGGACATAAGTCACATGCAAAGAAGACTACCATGAGGGTGCTGACTGAGGGAAGGACATAAGATGATAGCCCTTTCCACAAAAATCAACTCTTTTGATTGTCCAAGTACACTCTGACATTTTAGTAGCAGCAAGATTAGCAGAAGCTCTGATTTCTGCAGCTCTAATTAATTGTTGAGTCACATATGTGTCTGCAAACTTTGAGAGTCTGCCTGTGATCCAACCTATCAATTTGCACTTCAGCCTCAACTTTTTGTCAAGACGTGAAAGGGATATCATTTAAAAAAAACACTTGAGAATGCACCAAAATTGGAGCTAAGTTGTTGTTTAATAAGCGTGTTTAAAGCTTGTGCATTTTTGAAGTTGACCACATCTTGAAGTTTTCAAGTGCAGGTGCTGCAGTGGTGTTAGCGAGGTAGACCTTTAACCTTAACCAATACGTAAC
+
0(--2?=--596?;A?D5@=101)-.0CBF;+LNFL5(>7<22/0.6,78>::?HIHFA4-0>GGISC@A/.&&(6822-=>7.>>3&2&78=@2..;>@I;<@D:$-/14A<%'&*/611'HGD99$93;A@?D@FCG?,;>=39<55@C;H9=C=?A>@:GBHCIF:<379>C?B:AJA?C=NMEAC@IF-00?A59G2=8&,868499,/F;$5:7:8:.2?*1/9<(-)1+,(<>8&$&7@B3&%757>..)$,))*))()7543->=AA3;<>:.$()15...)$3:<>86+56<>?:;C??@>;%%<>-?:3((<A=5>4'(+')?C8>?<8=B?34FEA@,1>?8;@107957+4BD>973;7.?DBG<9;::8695542((&%$$$$$/7:<><<CF0=<.A85CG4..#%..2*%*208:?;?B@B@7/;<E*7ADC99987+&$4+.2=@<61EFJFF=,<0/BE>26354613+F>DGJB99HCH6?,'*187=+4<<B4A9:699A>BB>>;''1.I@D5683,%
@e7901df8-773b-4016-a205-7bd1aaff1f2d
GTTGTACTTCGTTCAGTTACGTATTGCTAAGGATTGAGGTCTACCTCGCTAACACCACTGCAGCACCTGAGTTCTTTTTCTTGTGCAGGGACATAAGTCACATGCAAGAAGACTACCATGAGGTGCTGACTGAGGGAAGGACATAAGATGATAGCCCTTTCCACAAAAATCAACTCTTTTTGATTGTCCAAGTACACTCTGACATTTTAGTAGCAGCTTAAAGATTAGCAGAAGCTCTGATTTCTGCAGCTCTAATTAATTGTTGAGTCACATATGTCTGCAGACTTTTCGTCTGCCTGTGATCAACCTGTCGTTGCCTTCAGCCTCAACTTTGTCAAGACGTGAAAAGGATATCATTTAAAACGCGAAATTGCACCAAAATTGGAGCTAAGTTGTTTTAACAAGCGTGTTTAAAGCTTGTGCATTTTTGGTTGACCACATCTTGAGTTTTCAAGTGCAGGTGCTGCGGTGGTGTTAGCGATAGACCTTTAACCTTAGCGTACGTGGCTT
+
$2$05*<<66711<09/1278@:>?:GBF;05$/4-)-77=<$341/4?;>47883/**,**...**')'206*:?:7>;JK=:9:9B=A85017/3<B?;AA>A?-/*$&5/$%59<565,;C89A<7497-6AB2;>JBA@>D3GA767>?1IE<)3A,,**371=,'=<*=CCHG=7B>>?A<34>74-208@9=>>8=?CGHHD.6:0:99+#$$:.'./340--,+.20E6<AA>DI;;98336E/:+*('()*+/6;4D@81:89;:@F85>@1--$'&'&&%&,432/@?B7@C0*?8+AC2'*%)$'$#&'220-.*,15047<@<7F<425++2210('*D;9536%%/&;?76''&+-)%$($+//?=5&*$&6>.373(09/IABF?<.)'-''4*)?=JGB>=8:::=E<>>AA>=;03@5:5CA8;<8:56,'6&7C*=016>6113;D>BF@((>AFA?4?646<A=:;=?>97954*5233+(&&*)869-*''%
@7b4e75b8-57d3-40e4-9e14-c86b2d3c51bf
CATTGTACTTCGTTCCGGTTACGTATTGCTAAGGTTAAAGGTCTACCTCGCTAACACCACTGCAGCACCTGTAGTTCTTTTCTTGTGCAGGGACATAAGTCACATGCAAGAAGACTACACCATGAGGTGCTGACTGAGGAAGGACATAAGATGATAGCCCTTTCCACAAATCAACTCTTTTGATTGTCCAAGTACACACTCTGACATTTTAGTAGCAGCAAGATTAGCAGAAGCTCTGATTTCTGCAACTCTAATTAATTGTTTGAGTCACATATGTCTGCAAACTTTGAAGTCTGCCTGTGATCAACCTATCAATTTGCACTTCAGCCTCAACTGTCAAGACGTGAAAGGATATCATTTAAAACATAAATTGCACCAAAATTAGACTAAGTTGTTTAACAAGCGTGTTTAAAGCTTGTGCATTTTGATTGACCACATCTTGAAGTTTTCCAAGTGCAGGTGCTGCAGTGGTGCTTGGTGGACCTTCAACCTTAGCAATACGTAACCC
+
,0;?9>;;;078NA$;$&=$1.0:=<=86),%4BE=;2*,68<93DE06**1.)&8EDF;=?CGBDBGJB;7(-),()2375;:/D@DEHL=??6@E9:CG8665/+43%&$..4694=779=;94<KKIB?<794-*/0@BFAAB@C<<C87212>FD?7FA67189=-(8??ADFIHA==<<?8..@134<@,A=;>8@BB@@GHHJC56><).)&(.)/7:IB6::8::43*<777(HF=<=9:&;+5=>225/..1+'7,=8E@E==CCCC62<B7=GP=MNUIA7;=AEFCKMB0/88<=;0BD;95:7114,66CDHE6>4CF/:4*)/,/>C?>?987@88(?@:888:21:?AGI/(&&$*+&-+)($69HCD?B+0+?>E=8ILCBFG>76ME4987A:EI>95/<==7@.**)(((%$/9/0==B;<:;>@9+'$3421(@?13>300=9D=581-.0?309'#$%/&2/+2(''&$))*+)))0'>A=?56662*((
@70dec757-ebc3-48a6-80e5-d03b007fbd91
CGATGTACTTCGTTCAGTTACGTATTGCTAAGGTTAAAGGTCTACCTCGCTAACACCACTGCAGCTTCCTGCACTTGGAAAACTTCAAGATGTGTCAGCAAAATGCACAAGCTTTAAACACGCTTGTTAAACAACTTAGCTCCAATTTTGGTGCAATTTCAAGTGTTTTAAATGATATCCTTTTCACGTCTTGACAAAGTTGAGGCTGAAGTGCAAGAATGGGTCACAGGCAGACTGCAGACATATGTGACTCAACAATTAATTAGAGCTGCAGAAATCAGAGCTTCTGCTAATCTTGCTACTAAAATGTCAGTGTGTGCCGGACAATCAAAAGGACGTTTTTGTGGAAAGAATATCATCATCCTTCCCTCAGTCAGCACCTCATGGTGTAGTGTGCTATATTCCTGCACAGAAAGAACTTCACAACTGCTCCTGCCATTTGTCATGATGGAAAAGCACACTTTCCTCGGGTATCTTTGAACCAAATAGCACACACGGTTTTGTAACACAAAGGAATTTTTATGAACCACAAATCATTACTACAGACAACACATTTTGTGTCTGAGAAGTAACTGTGATGTTGTAATAGGAATTGTCAACAACGGTTGCTTGATCAGGAGGAGTTAAGATAAATTTTAAGAGACATACATCACCAGATGTTGATTTGAGTGACTTTATCTGGCAAAGGTGCTGCAGTGGTGTTAGCGGTGGGCCTTTAACCTTAGCAGCCGTAAC
+
'%##$0'8C>B?<-3',),.56<6585;<?083$0$.'/95GG8CE;5889..5?>?<AD,+*'##$'()-')***/4,3A8<EAEB1=,&%$(%/.28CEC@<723197*-58@C=1455=EFI?::?B)$$$'')/*;;&9:97GCC>;NBGMNAN@D@,++,>DD9?AD..-/3<>AGGG>9<:666<:7=8H::>GLA<?CEACA=B=600+'&$'%+.-/(((+/--/1'$###%9886:E?>:<;AB<$1:>?B;658:=4:IK6000?B406'.+=54:A@=9-+.24.(-.4&5/6:34('-2%*0.(03.550:;BH=;?A>&$%0&%)3D??96;=?25%1)045324433337,6-2,()*+7@<3210.,49@<:;2+('&&%$&*(&&&+-03))'))$),,()-++1-+7951139:7;9@AHC9B@=//6>;869827?=6:9+65BCF=6:3(/++'++/41&##'32>.**+(-*/'*)(.485426B53;BEG-,'6)1643127655,(336D84:+899774;<<?==0356<HF8306.-.221,0*-.1(37:B<7/,5+0/>8451))++-33><)(+('',>-&%%'/'/?*7?;HG%0#&),;5222,%3358.6'&%&**..86A679./?:@DCB:FJA$&'652-.853+9'%(*-,&*,611<744AC>EF>?<5>1.12&%%&%%&&12/1/11&,*%&'-12.$
@24695fd9-1e5f-42ef-bfed-787aa6b6446d
GTTGTACTTCGTTCGGTTACGTATTGCTAAGGTTAAAGGTCTGCCTCGCTAGCACCACTGCCTTTCCTGCACTTGAAAAGCTTCAAGATGTGGTCGGCAAAGTACAAGCTTTAAGCACGCTTGTTAAACAACTGGCTCAATTTTTGATTGCAGAACAGATAATTTTTAAATGATATCCTTTCACGTCTTGACAAAGTTGAGGCTGGAAGTGCAAATTGATAAGGTTTGATCACAGACGGGCTTCAGGGTTTGCAGACATATGTGACTCAACAATTAAGTGAAACTGCAGAAATCAGAGCTTCTGCTAATCTTGCTGCTACTAAAATGTCAGAGTGTGTACTTGGACAATCAAAGGGACTGATTTTTTGTGGAAAAAGGGCTATCATCTTATGTCCTGTTCCCCTCAGTCAGCACCTCATGGTGTAGTCTTCTTGCAACAAACCAGATTATCTCTGCAGTGGTGTTAGCGAGTAGACCTTTAACCTTAGCAATACGTAAC
+
,90/2'3??:BK2=%(E&5%%8'/1&//3,013:58$,=:=@&34,6&&)(&'*-94<?-')''&#))8;?BB<4/,*'$''((+,,AC<532.8,$&,3,/3/(94)=>@62*$,0/*$)+.%(*3,46)*2*6</@731;/,)$#"%&()&##$&$&$$&'*,,,05<.,744=@@CE@32-38?7854678.,>ED9;:BC='-*<7<<=@B=E>622$-,-52*$$#'**.%56'&**(%%''32=10..;6+/43003:8C<DF//?;6<0(*.,.0&*+''&%)320($%)'++4520439<<>A>1/3&46=?5:3''('$;572:=5))&##&%:CDEF<3?D</'%&#$+*1>B9;;8578@29'%$*''02+8:<BD:<463,,0+($'(*0+,=3)&2&().9:9<9?;@B93/5=?C?>5>)')$'+$&&%($##%#*%%&&)*-895((($$'('+*:>;;;9EGJDE<<:9:634<698:999'(
@1957f878-3892-4002-b91b-dae91ddbee14
CATTGTATTACTTCGTTCAGTTACATGTGCTAAGGTTAAAGTCTACCTCGCTAACACCACTGCAACACCTGCACTTGGAAAACTTCAAGATGTGGTCAACCAAATGCACAAGCTTTAAACACGCTTGTTAAACAACTTAGCTCAATTTTGGTGCAATTTCAAGTGTTTTAAATGATATCCTTTCACGTCTTGACAAAGTTGAGGCTGAAGTGCAAATTGATAGGTTGATCTGGAAGGCAGACTTCAAAGTTTGCAGACATATGTGACTCAACAATTAATTAGAGAGCTGCAGAAATCAGAGCTTCTGCTAATCTTGCTGCTACTAAAATGTCAGAGTGTGTACTTGGACAATCAAAAAGAGTTGATTTTGTGGAAGGGCTATCATCTTATGTCCTTCCACTCAGTCAGCACCTCATGGTGTAGTCTTCTTGCATGTGACTTATGTCCTGCACAAGAAAAGAACTTCACAGGTGCTGCAGTGGTGTTGCGAGGTAGACCTTTAACATAGCAATACGTAACCC
+
&('*&'$#%155804><B:@:=.12''85;;>>0=F9?;9:6>904(8=89B;-$8?F=-0ADF(ADIKGCAI((=??*01656:DD<AF86(<97B<%3GCAC99==@H@-JMM>9@>;;1'$/,/*-1CDGOC655()')25;5BA@,-A588<6D;A<*)138B<:@?B>>:55<??8:?511<<8@CFBBI8;?BL>96;.3>94HAD>=1$$%)-('&=D;F914&'&&$,:?A@DHH9<<?'*CEC3?>A9:.*>EIFA?$(AD.78423.,,/+-+#'%;==55/*D+(<561CNNAA>95+4:7AKMHEG;4D7:8>?6;61+>>312<9/55,'',:BCEE:2AJE1+$24@<@ABQMKBEABC25'5111,'*<@FHFAED;;>>:79+*0:60+?;<8@B>?A8994@522598@85B=3<=;3?<6???<@:<<;?A>7CC95?@9&+@1,067555@971*+('$;:<663(*%'06134$%*'',,++'&%&2667-*+02530&,)
@cf29cfa1-c23c-4282-bd7a-04e6685a69d3
CATTGTACTTCGTTCAGTTACGTATTGCTAAGGTTAGGAGTGTACCTCGCTAACACCACTGCAGCACGCCTGCACTTGGAGAGAAACTTCAAGATGTGGTCAACCAAAATGCACAAGCTTAAACACGCTTGTTAAACAACCAGCTCCAATTTTTGGTGCAATTTGTCCAAGTGTTTTAAATGATATCCTTTCACGTCTTGACAAAAGTTGAGGCTGAAGTGCAAATTGATGATAGGTTGATCACAAGCCAGACTTCAAAGTTTGCAGACATATGTGACTCAACAATTAATTAGAGCTGCAGAAATCAGAGCTTCTGCTAATCTTGCTACTAAAATGTCAGAGTGTGTACTTGGACAATCAAAAAGAGTTGATTTTGGCGGGAAAGGGCTATCATCTTATGTCCTTCCCTCAGTCAGCCTCATGGTGTAGTCTTCTTGCATGTGACTTATGTCCTGCAAAGAAAAGAACTCTGAGTGCTGCAGTGGTGTAAGGTAGACCTTTAACCTTAGCAATACGTAACC
+
*$#&&2%GK<CA<)B&3%(.:<A<A?;?8:3:GME7-+&$'$-,796<..5-%'+DHFBE,6%%%%$(,.1ECO??<>,)(*)5510@@DF<:D89>-;6;815FLCDGD949<A?2,,-851234..:<0:/DE578$"'0234%=;=:@443%&A/73<7:1$)(6:23525;<<C>F>=;<<?AAILAC++93:CD7(7@EB<;GDB>5CBGC8>I==;?39-CA@<>95131D/B@<C754&)%/(*.KJ<C@7'-.3><DFBC@?;;6659<B?F=/<DDBA6536954,<D:443455/?:6.;ABJJG>?;A./,)70;D79<=CEA;:3:1?)ECA7325%%<=@978+$=@2.,(('+6;=DSN=7-..-/7%-,3?AC@7;C95C79;EG99BIC>;D1B786C8+&'*2:C>A:<BA@:AJIIWMCBB,,,451228;>>>K@3<?B0&5>F/,:,(*/#'%7:BCI821572)6&#'*)58**>>=?F?A7=9893'(2@:;;:9--'&
@a2308ec1-99e2-43f3-82c3-0d96c04ce911
GTTGTCTTCGTTCAGTTGTATTGCTAAGGTTAAAGATTCACCTCTTGCACCACTGCAGCACCTTGCAGAATCATCACCCCTAATCTAGCATCAGGCGATGTATGATTCTTCAAATATTTATCTAACTCCTCTTTGAATGAGGTCTAATTCAGGTTGCAAAGGATCATATTGTGTTGAGCAATTCCTATTACAACATCACAGTTACACGAACACAAATGTGTTGTCTGTAGTAATGATTTGTGGTTCATAAAAATTCCTTTGTGTTTCATTTCCAGTGTGTGCCATTTGAAACAAAGACACCTTCACGAGGAAGGTGTCAACTTTGCATCTGCATGACAAATGGCGCAGGAACAAGTTATGAAGTTCTTTTCTTGTGCAGGGACATAGTCACATCTGAGAGGTACCATGGCCTTTGACTGAGGAAGGACATAAGATGATAGCACTTTCTAGAAATCAACTCTTTTGATTGTCCAGTACACTCTGACATTTTAGTAGCAGCAAGGTAGCAGAGCTCTGATTTCTGCAGCTCTGTAGTGAATATTGAAGTCACACCATAATCTGCAAACTTTCGAATCTGCCTGTGATCAACCTATCAATTTACACTTCAGCCTCAACTTTGTCAAGACGTGAAAGGATATCATTTAAAACATGAAATTGCACCAGATGGAGGGCTAGATTGTTTAACAATGTTTAAAGCATTGCATTTTGGTTGACCACATCTTAGAGTTTTCAGTGCAAGGTGCTGCAGTGGTTATAGGGTGAACCTTTAACATAGCAAACAATAACCC
+
&#$&&##%%%%*),6-/%/'(*,)2-=*29.)&&%')''#$$(%###"$,2'%6=BB7?@DD@D+&%%$)&#$+,+-.)&&'&))$*',,))$(%"&0.,$$045EE)3+&&).026;=+&-****3,1)0&(&+06--,$/-=;>:8*&$(04/.0>:$8>+%0%%&$($$$&)*($##$$+.+3448:<K6?<8,234569*'%$&&(*248=E779499;4D>?7.:<;536>>?9/035D;?9;C>BA<99**,.&&#$%*&$%##$&:1982+126:B?=A<00-/5;0$%222/.%*./-0&05%&-&*$$$%$#$&&##,&&)$(11364A;9$$&$$#%+%'$()'*(/()()&25:67FB?><8.'&**1@83/'$'(9:+)'('$%'$*&&,(25:54%#$$%#())'72<P8H9P:8724.6?77444'&,.01+)#%$+0)%24*??=DE?AA?@B5**7(*++.;9;>?654CCC??1(5.666,48/'$'$%%&&%$%('"%%-E797+&,#()'###&$&%%&&&&(%%&)29)#&%%$$$$)(&%#+-----()&$(,+%$/02,.-)0;;///-,)4(.(11%,$$*.899<:6;:-+03:76=?6,711781?-9G<80,+-(*)-+.+)*%'+0+*,$$%#$&$$$(1*0'&))$%#(-(12/0*,+%%&#+*(53'...1569:=773-@6<9@6.,2-,,0*%&$")('(##(#&(&'$**+.200/62'%)$"$)*&$$%+3433-9+$&'*$265,)(%$&&$''
@2556fdad-35d5-42cb-b10b-379913ec783c
CAAGCATTGCTTCGTTCAGTTACGTATTGCTAAGGTTAAGGTCTGCCTCGCTAACACCACTGCAGCACCTGGAAAGTTCTTTTCTTGTGCAGGGACATAAGTCACATGCAAGAAGACTACACCATGAGGTGCTGACTGAGGGAAGGACATAGATGATAGCCCTTTCCACGAAATCAACTCTTTTTGATTGTCAAGTACACACTCTGACATTTAGTAGCAGCAAAGATTAGCAGAAGCTCTGATTTCTGCAGCTCTAATTAATTGTTGGAGTCACATATGTCTGCAAACTTTGAAGTCTGCTGTGATCAACCTATCAATTTGCACTTCAGCCTCAACTTTGTCAAGACGTGAAAGGATATCATTTAAAACACTTGAAGTGCACCAAAATTAGACTAAGTTGTTTAACAAGCGTGTTTAAAGCTTGTGCATTTGGTTGACCATCTTGAAGTTTTCAAGTGCGGGTGCTGCAGTGTGTGAAGGTAGACCTTTAACCTTGCTTAATACGTAACT
+
**&%#%$'&%*+-0B8;@>;L@;9=1.1/6600+5'6)7+:8E:%'(((&03746?MN3.0455?CHKNKKC$'(+>>9@EBDERLDG@CDG<<3(+*673260/..,-3(%%$)/283)1+1314829?>839/<A?1/+)@F;H207388F>>AGJ@HGG1CL39+++0H63DH>ACEIE@@FDEGF*$7.(*ID035+,::573:<;;;1BD:<BE%<E=(1.BF=533%*/(GCEIBDSS>AF/''+@3A@C//2.((+;B@@/:A<D36?BCD,&6+8;?GDGCOF9>5+73&$#26:<62<;/@D?2.;8;8E>/+*,3:=6:<0;:46$$'6,%GI>AF;=EFC@-+FB?/*@8:A:68:67?33<>>5$81..%:775213$'$?CD8;BL?;DG?:=??/@;7?>GJC@A:3DC?A744041%,6072.-*6:=@>>393@?0<5&%+%#$,@?>9@652:;-%&$((&&%*/1;9>:B;E:6-**&$')<1--7;A?72.
@3b01e093-f1bb-4b08-bbd7-d0ba11c72205
CATTGTACTTCGTTCCAGTTACGTATTGCTAAGGTTAAGGTCTACCTCGTAACACCACTGCAGCACCTGCGCGGAAAACTTCAAGATGTGGTCAAACAAAATGCACAAGCTTTAAACACACTTGTTAACAACTTAGCTCCAATTTTGGTGCAATTTCAAGTGTTTTAAATGATATCCTTTCACGTCTTGACAAAGTTGAGGCTGAAGTGCAAATTGATAGGTTGATCACAGGCAGACTTCAAAGTTTGCAGACATATGTGACTCAACAATTGAGTAGAGCTGCAGAAATCAGAGCTTCTGCTAATCTTGCTGCTACTAAAATGTCAGAGTGTGTACTTGGACAATCAAAAAGAGTTGATTTTTGTGGAAAGGGCTATCATCTTATGTCCTTCCTCAGTCAGCACCTCATGGTGTAGTCTTCTTGCATGTGACTTATGTCCCTGCACAAGAAAAAGAACTTCACAGGTGCTGCAGTGAGGTGTTAGCGAGGTAGACCTTTAACCTTAGCAATACGTAAT
+
%)./2:6))<87AB+FDICF><=I>>@<>9<7/A9;.%/;8=@8CA2,$/429BGJC=B?<;->A:*.4$$#(:)/AD=>>8A:A718=>64/+,&*0<@IF>80=;<9GGRFH:+2&$#(<;849)*31.1135*BC*B;B;HEG@7E@EFK?T:@=%%*:AF?@@D<+,276:<@<C?>,*4A:;<1CIKHB=FK=),?AGD997;;=?=?>A?6/(*+@)?ABE=?AB8<<@93C+BEE=>BL3=AEE>>2-./417541CC(;?557')(1%'('AF7111&=,&@:=4>FD=*6>><4=:@AA,AF+%;576BD8ED>6:88&:=:*12+778@C=BC92AIF72%1&3&688?DDF??CFC1;'>B<;78;?;@D=G:A<::<@B68)4--/<9<@EJG;C??=:@;=))89ECCKI;GIHFIA?++?AHC=>C7/4//9:1*5?;1(-6;++:-'''.,7=@B966;89$'#$$)*+(%&#(/153227362+?1311+('0.8<//-%$$
@fffff49c-5ac6-4011-b08a-a2764cf27716
CGGTATGCTTCGTTCAGTACGTATTGCTAAGGTTAAAGGTCTACCTCGCTAACACCACTGCAGCACCTGCAGGAAAACTTCAAGATGTGGTCAACCAAAATGCACAAACTTTAGCATACGCTTGTTAAACAACTCCAGCTCCAATTTTGGTGCAATTTCAAATGTTTTAAATGAAATATCCTTTCACGTCTTGACAAAGTTGAGGCTGGAAGTGCAAATTGATAGGTTGGTTCAAGGCCGAAGACTTCCAAAGTTTGCGGCAGACATATGTGACTCAACAATTAATAGAGCTGCAGAAATCAGAGCTTCTGCTAATCTTGCTGCTACTAAAATGTCAGAGTGTGTACTTGGACAATCAAAAAGTTGATTTTTAATGGAAAGGGCTATCATCTTATGTCACTTCCTCAGTCAGCACCTCATGGTGTAGTCTTCTTGCATGTGACTTGCCAGCCTGCACAAGAAAAGAACTTCACAGGTGCTGCAGTGGTGTTAGCAGTAGACCTTTATGGGACGTACGTAAC
+
)&(-(&%%%)$&1++%*(*&&*&,7:==B45<4;6;5,79DB+86=800911182<:365EJ7@7)&&%#$&$$&/-.7*67).)//.6;:AB%$6BB>F@51468/$'''%%$$$%%&&'768+,,=&12.((#&)),2'978;8>8;?J6BKCDI1591978?D</:74-,+)&(767?68;:7599?>5?==C?-03:5--2<>?(=5FMFAAGCBD743.3*,%*$$$'(+*)''%%%))88>$<<8*>+/30((&"#%)39:<232;8-/=>9>><+6.$2,),(>@6>9>>=2/*.(**%&7&)7>2?55?D<?F>0)=6@?EECF>?=D?/10;?685+'((18;@<:38;;+($)0?@CCA+*'&%)*$*92'156719;;=@59:8)$1#$:>CB.<+43<=/;>=>4;6,,88:@883<:8367/%(@@<>:;;6%*+1-11+98:;='39?5+-:,&07<8446<CB@C544544.24-1-&%%(1)*$(')*+)(+*$%"'(&$&---#
@a763c7ad-22df-4072-a962-c9b7a66f2434
CTTGTTATTGCTTCGTTCAGGTTTACGTATTGCTAAGGTTAAAGGTCACCTCGCTAACACCACTGCAGCACCTGCGCGGAAAACTTCAAGATTGGTCAGCAAAATGCACAAGCTTTAAACACGCTTGTTAAACAACCGCTCCAATTTTGGTGCAATTTCAAGTGTTTTAAATGATATCCTTTCACGTCTTGACAAAGTTGAGGCTGAAGTGCAAATTGATAGGTTGATCACAGGCAGACTCGAGTTTGCAGGCCTCTTGACTCAACAATTGAGTAGAGCTGCAGGAAGTAGAGCTTCTGCTAATCTTGCTGCTACTAAAATGTCAGAGTGTGTACTTGGACAATCAAAAAGAGTTGATTTTTGTGGAAAGGGCTATCATCTTATGTCCTTCCCTCAGTCAGCACCTCATGGTGTAGTGCTATCTGCATTGTGACTTATGTCCCTGCACAAGAAAGAACTTCACAGTGCTGCAGTGGTGTGCGAGGTAGACCTTTAACCTTAGCAAATGCGGCA
+
)%$%.%$$'$$*.-1?83'+%&1*3**5($$%>?F108I5F=(//*2*)*/:20--)+04=+&8:::3>@86,,&&&*9//M/&;<C>(95')860;%(2ACIIDA<=?C;6LQSCA4*'.84.DG=A=@B;7:(&%(0006D7DF8328GAAEB;L9@E::HG<EB=@BE779;@;=BACB;76B=JFM1;DMM33;G=A=;77B5;CEC<=,8-969389AL=B84=)(((*%%&.$$%$&+'*4*++*$'%'&'(%%%)0=6AB447&1&8180779967+$11$$*)(06:CAAHJH@980966;>2.36ACENMJF/&AC=97<::/8)365=B3?:80?LL62*):=9:8BTS@?<0>BC9?,29:@<8682.)/06B<559;@;=50>9<82-//27,.494306/3%&%##%$&'%#%$#%.%3943<@A:<<DP7?<=BB5'74*'81+<8<,,-0@;7?4113>5,1'0%$%&+-.//15533*153423201:46**##$$$
@ae56581c-370b-4fff-8da6-fa31b6418863
CAAAATGCTTCGTTTCAGTTACGTATTGCTAAGGTTAAAGGTCTACCTCGCTAACACCACTGCAGCACCTGCGCCAGGAAAACTTCAAGATGTGGTCAACCAAAATGCGCAAAGCTTTAAACACGCTTGTTAAACAACTTAGCTCAATTTTGGTGCAATTTCAAGTGTTTAAATGATATCCTTTCACGTCTTGACAAAGTTGAGGCTGGAAGTGCAAATTGATAGAGTTAGGCAGACTTCAAAGTTTGCAGACATATGTGACTCAACATTAATTAGAGCTGCAGAAATCCAGAGCTTCTGCTAATCTTGCTGCTACTAAAATGTCAGAGTGTGTACTTGGACAATCAAAAAGAGTTGATTTTTTGTGGAAAGGGCTATCATCTTATGTCCTTCCACAGTCAGCACCTCATGGTGTAGTCTTCTTACTATGTGACTTATGTCCCTGCATAAAGAAAAGAACTTCTGAATTGCTGCAGTGGTGTGAGGTAGACCTTTAACCTTAGCAATACGTAAA
+
,741*$$))4(+%'8A.8.1-11I6;C>?6:(<EL@?3%?;>AE0;;5633>;77>@D;),3757>2DHGH;CA>00$.:@>784?4&/DBBBB@:I?*6?D=CA>64)333&+C@EFCC531,&#&.,'(.30/10,,,0-+-679;GECB;FA:;G:M4DI8@>DCG8>BG777899;@ACF<8:89A=>:2;;3/62D7/)%768%42=;5=GJE?F;.&&(#/*1%),,005@>8CGF117?/:@@@>;97730A@AAA;=+/4$+/447521'<@A>?=333''>>@6<??HJHC@?@::@HGJH?,57;?9C@<;<*$E<:/08;>?:99A<?D8@A8/ACA432(.:DPDFRMLJJ>?A?A0B1.<EGD9:?>?BED454127;<'9%#)*/>879;<:,:7.-8<;5.)9<FDCFH.,,2=@D@=NRMFJB?@KC+10/-1((505)&/2:7794%&&,+/88:755==E=B+(//4=99>=9@7CA6(2234/176)$$+,-&'&
@5c0492b3-d4a1-48b1-9510-e969209ada88
CAATTGTACTTCGTTCGGTTACGTATTGCTAAGGTTAGGTCTACCTCGCTAACACCACTGCAGCACCGCAAAGCTGAAAACTTCAAGATGTGGTCAACCAAAATGCACAAGCTTTAAACACGCTTGTTAAACAACTTAGCTCCAATTTTGGTGCAATTTCAAGTGTTTAAAATGGTATCCTTTCACGTCTTGACATAGGATTGAGCTGAAGTGCAAATTGATAGGTGATCACAGGCAGACTTCAAAGTTTGCAGACATATGTGACTCAACAATTAATTAGAGCTGCAGAAATCAGAGCTGCTGCTAATCTTGCTGCTACTAAAATTGTCCAGGTGTGTACTTGGACAATCAAAAGAGTTGATTTTTGTGGAAAGGGCTATCATCTTATGTCCTTCCCTCAGTCAGCACCTCATGGTGTAGTCTTCTTGCATGTGACTTATGTCCTGCTGAAAGAACTTCACAGGTGCTGCAGTGGTGTTAGCAGGTAAGACCTTTAACCTTAGCAATACGTGGCTT
+
(,%'/'+*35=<;@47.1A15=<I?CF=?>EC>AC:(,6=<6)04/7366<649BB:..-..&/698$&'(&#((,&4==GH9EC79)&'-5-)A:$--@?D@:+%%%,'&'',5BH:7;0-,01407*915/)%%&('&'-%596@8621<,77FDJ)?@6=C87@A<9693/$'13393B=5<:;=<JB:)&$()'&$=>4%5;;>=<CA:9;6+*.6+))//..-2($))*17:6;223+%%7579+.11;997477>D:8;8>@'>@,554..0-)1.?E@??;::.+%%'$+)*%$%&'+32.-1.438.+-((%&%$$$'*&&9,2+8/')(#&--3=:?B82@GE9/(3;022CMO@B;<=AA%,10;<@=)%+%*),.42211726564-823=DABFCED><0/.<>A?39>@I=?@@36:=<B@<BCA<>@;:@:*3465*%):;77<@98:2AE718755514,)/)++'##%+*))/9-,**%3//..&$($$$-.%%*&&#$$
@73254393-d01c-4d13-83d5-1c953712eea4
CATTGTACTTCGTTTCAGTTACGTATTGCTAGGTTAAAGGTCTACCTCGCTAACACCACTGCAGCTTTGCGCTGAAAACTTCAAGATGTGGTCAACCAAAATGCGCAGCTTTAAACACGCTTGTTAAGCAACTTAGCTCAGTACGTTCATTTCAAGATGTTTTAATGATATCCTTTCACGTCTTGACAAAAGTTGAGGCTGAAGTGCAAATTGATAAGGATTGATCACAGGCAGCTTCAAAGATTTTGCAAGACATATGTGAGCTCAACAATTAATTAGGCTGCAGAAATCCAGAGCTTCTGCTAATCTTGCTGCTACTAAAATGTCAGAGTGTGTACTTGGACAATCAAAAAGAGTTGATTTTTGTGGAAAGGGCTATCATCTTATGTCCTTCCCTCAGTCAGCACCTCATGAGATTGTAGTCTTCTTGCATGTGACTTATGTCCCTGCACAAAGAAAGAACTTCACAGGTGCTGCAGTGGTGTTAACTTGAGTAGACCTTTAACCTTAGCAATACATG
+
1$$$&92%%99>6;6@0;/0)42>678<?:.*FLCD<<*?;A7)=@07**2/00<BED38.''$$&'()%%',.+/,,774AH@7:675567GA.1?9=B?74$'//,1;<2A?5011?>GI>?=CC$55,000'%#&-+$,##&$&#%&*7=7&#$%&&.-(/44784422D5C62$.8?@>@B/1*))%65KHB<=;<:.(AE4==:9*4<:68%)*#"%(504$##%%$$%))(((-&&%.2+'%$1$08982,)&%$$%$'&/&799BC:)),(-*6>2.--,F=((GA>::/0=40;8<?83=::3DDABI?JHKKDIC2+A76(/48831($%',97?F:2,8,''#*+/'@A;?<>AC<@5513)-76=8)6;=:?:<BFD::@:AA>/5(5774C2EEKK<B=&&#,$$&195?>@OABLJ709:/6.1BBB>AA9:D*0D=>>?:*,695('%((015478=?FDH4--3?3,2/*+,(&,,5.:A>>C=?>B<C;5257338911*%%$#
@a86b4f9f-8c6b-4862-b274-da0e01f71ecb
CGTACTTCGTTCAGTTTACGTATTGCTAAGGTTAAAGGTCTACCTCGCTAACACCACTGCAGCACCTGCTGAAAACTTCAAGATGTGGTCAACCAAAATGCACAAAGCTTTAAACACGCTTGTTAAACAACTTAGCTCAATTTTGGTGCAATTTCAAGTGTTTTTAAATGATATCCTTTCGTCTTGACAAAGTTGAGGCTGAAGTGCAAATTGATAGGTTGATCACAGGCAGACTTCAAAGTTTGCAGACATGTGACTCAACAATTAATTAGAGCTGCAGAAATCAGAGGCTTCTGCTAATCTTGCTGCTACTAAAATGTCAGAGTGTGTGTACTTGGACAATCAAAAAGAGTTGATTTTTGTGGAAAGGGCTATCATCTTATGTCCTTCCCTCAGTCAGCACCTCATGGTGTAGTCTTCTTGCATGTGACTTATGTCCCTGCACAAGAAAAGAACTTCACAGGTGCTGCAGTGGTGTTGAGGTAGACCTTTAACTGTATAA
+
&&((67>?AM7;-9.4//8;CDGG<G7C/46B6<7&/0456)460602<695;HL?.1B?@>@@9.0(&'('5@:&&<CB52H<<6@<8C@*0BDEBFD>9::>4/-.::>EM:@@9:;=:?AFBG@?G2,/0(/<*@>@;LC:1;HAIIK;T7ED&'5,:8AF@BAFAA78><>A?BD31>CDEGDFQG>C;JC@AFEGD.2H8CEGD:880,&,.=E;C90=12214/017**-BGK119;A2677979%&*/-/.@E8@GCA@A66842$4++*(--35-&A;:+&6IKHIJLKILD@@KH=57+%*/=7?IAID?7:..&-13(/25<7=B:AC;<>:2CJG1-&-8CKJCEHP??8995845'-0/859=CC@5@A9>?<<->=8=*-?:*$2/87:),1>987>DGG>@=CKGAJE9>@FDJ::89:7FA67EM>FGHHG<+:B;*)=;00<=767B>>@;I5--7/.+,+*-(&'+2,.41424,*)%&%%%%&#
@6b5d3061-cb59-498a-933d-1876c09ca919
GTTATTGCTTCGTTCGGTTACGTATTGCTAAGGTTAAAGGTCTACCTCGCTAACACCACTGCAGCACCTGCGCTAAAACTTCCAAGATGTGGTCAGCAAAATGCACAAGCTTTAAACACGCTTGTTGTTAAACAACTTAGCTCAATTTTGGTGCAATTTCCAAGATGTTTTAAATGATATCCTTTTCACGTCTTGACAAAGTTGAGGCTGAAGTGCAAATTGATAGGTTGATCACAGGCAGACTTCAAAGTTTGCAGACATATGTGACTCAACAATTAATTGAGCTGCCAGAAATCAAGAGCTTTCTGCTAATCTTGCTGCTACTAAATGTCAGAGTGTGTGCTTGGACAATCAAAAGAGTTGATTTTTTGTGGAAGGGCTATCATCTTATCCTTCCCTCAGTCAGCACCTCATGGTGTAGAGGTGCTGCAGTGGTGTTGAATTAGACCTTTAACCTTAGCAACTCACGTAA
+
(6)''*-8<8;;<-0*-@1.00B239:E:>+2DJ@D:7(;>FH2/.4377=:+)*-968;B@A@E>AGC='''+)%'()45%/,4..)'+51->3$46;=@<;64:=9&:;?AFD:;<663450&&%1%@?<75&##$$./)<0?0HC@.9D511<.;<$>4%%&'$%(16;FD0////884?BA:C@4658;<.5=F=638L3(591267,A@A@@8A=H?2,,<2<,=85@//02<=>@EJK<ED?0/HG78455<:522231228?FJ9<</8>8''*4)%;;6%3'(4850DH31+@??A3/.($&),458??58>==AB>@CC>*$9,(%(./)03'((*6@214:1?A;*&('D5A7::O><<45?@A.4'+$'&/5956612+)$'),(:<0:48:C8:EHBA<;;=8:77<8767;?C@C:@B?BA802:/&/$#%(*-/..//17:666'0-2*#$$(#$$$$
@e097a333-695e-4526-a7e7-c85bdbc5095e
CAGTAATACTTCGTTCAGTTACGTATTGCTAAGGTTAAAGGTCTACCTCGCTAACACCACTGCAGCACCTGTGAAGTTCTTTTCTTGTGCAGGGACATAAGTCACATGCAAGAAGACTACACCATGAGGTGCTGACTGAAGGGAAGGACATAAGATGATAGCCCTTTCCTAAAAAATCGCTCTTTTGATTGTCCAAGTACACACTCTGACATTTTAGTAGCAACAAGATTAGCCAGAAGCTCTGATTTCTGCAGCTCTAGTGGTGTTGAGTCACATATGTCTGCAAGCTTTGAAGTCTGCCTGTGATCAACCTATCAATTTGCACTTCAGCCTCAACTTTGTCCAAGACGTGAAGGATATCACATTTAAAACACTTGAAATTGCCAAAATTGGAGCTAAGTTGTTTAACAAGCGTGTTTAAAGCTTGTGCATTTTGGTTCCCAGGTGCTGCAGTGTTAGCAGAGGTGACCTTTAACCTTAGCAATACATAA
+
+%*0*$)(76458I8F37262**-)*-:A7;'7ELBA:&:>:?2067)6*/6967>CI<,/9AD:IFJM9=A53'421<:>9;:=>5><>>7EA:;623:AB(<=5E?;</%&%6?:;<:EBF@<;/*.C:3472(),'&3;=55-@:9;;A(B-%/1CHDPHA:<B%+$$,320,-/**-4990/+ALL?00C2)+G@/@=A;34*530/4@@EA=A4<:=$5?@2<3550(-,%'',A??DEBCQA9B402894;96-;-56>::5265930?>@A/*;;.354$::B>975->.@CB8==<748?;%4?:2-9)9(==613HC?99:FF,>2588;E;%%@?>C<$%:963(8>:;)+4$;;>DAG?/+,+--9..+%,&+-8;;6<@CB'A?@G@9FJ<<B@D<>=-,9@@>CDKB?744444>85657<;41$(...-21@<7C6016:/7;+,(('#9879>C@9;6<6---.'++0+&&&(#$$
@ac725c81-eb93-439c-b157-b784b5295ad6
CAGTGTACTTCGTTCAGTTGCATATTGCTAAGGTTAAGGTCTACCTCGCTAGCACCACTGCAGCACCTACCAAAATACACACAAGCTTTAAACACGCTTGTTAAGCAACAGCTCCAATTTTGGTGCAATTTCAAGTGTTTTTAAATGATATCCTTTCACGTCTTGACAAAGTTGAGGGCTGAGTGCAAATTGATAGGTTGATCACAGGCAGACTTCAAAGTTTGCACGAACATATGTGACTCAACAATTAATTAGAGCTGCAGAAATCAGAGCTTCTGCTAATCTTGCTGCTACTAAAATGTCCAGAGTGTGTATGGACAATCAAAAAGAGTTGATTTTTGTGGAAAGGGCTATCATCTTATGTCCTTCCCTCAGTCAGCACCTCATGGTGTAGTCTTCTTGCATGTGACTTATGTCCCTGCACAAGAAAAAGAACTACATAGGTGCTGCAGTGGTGTTAGCAGAGGTAGACCTTTAACCTTAGCAATACGTAACC
+
*'%%&-)))+')'.<:6=@04-))),,-2675BH?C2+.(76*002*''))#$')/'&*&6@;=AFB767<7.,'''%)+.4:;2BEEFE@53524<@=,2+*1%2=,-4:CG%@51/ND9=8?@@AN?J)<='*@GEIGEAC5<452..7:0?CEA<;@9CACGAE?:&%*.6/=;=@@;7(=8CIBEPK;<BE5=J7G@?B5032/11==86*/02$1%(:,)(%''+71)67:'*53/B?8EHFJJC556,6/(3652216;0,:1($-111.0/,/179437:<.98:-&&320403((8)((+5*$$$$%%1169/'<BE5/*0?C?@:@OMGE:4)+<1:2(78B9258196<<8=;00:6<<:6*>336<6:?1CC<?:87<ECA4435NR@C@,;>A@<DAKKH;;;33BJ:B>5?@667:C.((/+%&)&)#-19@30;8229;.-5824.&%##$*9D?>@<><A<86,-)-,85A85&//-+*&'
@947976f6-2a3c-4c72-938d-2c7cdf1c0b0b
CATTGCTTCGTTCAGTTGCATTGACTAAGGTTAAAGGTCTACCTCGCTAACACCACTGCAGCACCTGTGATTCTTTTCTTGTGCAGGGACATAAGTCACATGCAAGACTACACCATGAGGTGCTGACTGAGGAAGGACATAAGATGATAGCCCTTTCCACAAAAATCAACTCTTTTTGATTGTCCAAGTACACACTCTGACATTTTAGTAGCAGCAAGATTAGCAAGAAGCTCCTGATTTCCTGCAGCTCCTAGTAGTATTTGAGTCACGCATATGTCTGCAAACTTTGAAGTCTGCCTGTGATCAACCTATCAATTTGCCTTCAGCCTCAACTTTGTCAAGACGTGAAAGGATATCATTTAAAACACTTGAAATTGCACAAAATTAGACTAGGATTGTTTTGGCAAGAGGTGCTGCAGTGGTGTTGAGTAGACCCAACCTTAGCAATACGTAGC
+
-%"%$24-00E86*),0*++*+$%:9?:3JPHA=:(0*>;&=>7835E:858&&*)1;=B66:54514/-557976=ALH@FB>>ABC@=;78*49;=<CD?DA9&0201/AG>E@A1*6?C@CFGCFE962?H<J??C?E?BA<85054EBA)9@+-/01:=<70@A*?C3JJ>75<>?+?00EC0-8<.9*31133B@7@@CEC9@><534-780?<<?,*)3(&%(*=>&(=DFKJA*/09972CB.6:/($%%+))1+)&;4>/%%(9?ABD?E@%9;BEIIH29667:5DD7849B?.%=<9E?C3-A;//1$+))$0>,/74):/,9=C9)$CD@FF//<;:73-D-(*9<;8HGHVB5232203,8157?9*;;98767+/,674-.+;<<,8<8$$)118<5A@@?E700<B2):2''(-67*,-*&%%'()()366D;45552+%%
@e751fb85-4b08-47c8-9a51-e7050bba6a30
CAGTAATGCTTCGTTCAGTTACGTATTGCTAAGGTTAAGGTCTACCTCGCTAACACCACTGCAGCACCTGGGCTATCATCTTATGTCCTTCCCTCAGTCAGCACCTCATGGTGTAGTCTTCTTGCATGTGACTTATGTCCTGCAAGAAAAGAACTTCACAACTGCTCCTGCCATTTTGTCATGATGGAAAAGCACACTTTCCTCGTGAAGGTGTCTTTGTTCCAAATGGCACACACTGATTTGTAACACAAAGATTTTTATGAACCACAAATCATTACTACCAGACAACACATTTGTGTCTGTGTGATGTTGTAATAGGAATTATCCAACAGCACAGTTTATGATCCTTTGCAGCCTGAATTAGACTCATTCAGGAGGAGTTAGATAAATATTTTAAGAATCATACATCACCAGATGTTGATTTAGGTGACATCTCTGGCAAGGTGTAGCAGTGGTGTTGAGTAGACCTTTAACCTTAGCAATGCGTAACCC
+
'%)*))''9;48:G,8,*,:.39F<::3238251<-63)=:.81=?*9#$61<?CGICMNB>>?@5EJG<10(()4<;:??>+,&%4,+2/.#*<4737.1*+BE=C<:6?A9CFB-1GECF7-+:>6>CEQXP4,*'%'%&54(1@JD-*@8395(('<579',-(*/+.267:5)-6@>B==>=@1<@2.-,*--3522'4032720.*-644,,/$%.$59;,((*460<)<81&$'+6.16)-1-22%',-78:97$$$842-)(:=8=:;<)%%'&7,4*>,,753479'5?/+-'.1*'*2,&2$3+0.&&$%#8?@.$$>3&).&-,-23;C53799237563)67&?B:6,77<C;A45.*;;B8)24;5%,'<-=@>CC:?@CFEA;+,871;.325<DI<;E>AG::<88((8/(,2;87@<793DB:555+/(,..0/12<?AAD+1',*21%')('(+,(-$(#%$*'-+((.)+%%%''
@556aa244-a52e-4956-8af5-e8ba63f8329a
CATTGCTTCGTTCAGTTTACGTATTGCTAAGGTTAAGGTCTACCTCGCTAACACCACTGCAGCACCTGGGCTATCATCTTATCCTTCCTCAGTCAGCACCTCATGGTGTAGTCTTCTTGCATGTGACTTATGTCCCTGCACAAGAAAAGAACTTCACAACTGCTCCTGCCATTTGTCATGATGGAAAAGCACACTTTCCTCGTGAAAGTGTCTTTGTTTCAAATAGCACACACTGGTTTTGTAACACAAAGGGAATTTTTATGAACCACAAATCATTACTACAGACAACACATTTGTGTCTATTGCTGTGATGTTGTAATAGGAATTGTCAACAACACAGTTTATGATCGCTTGCAACCTGAATTAGACTCATTCAAGGAGGGTTAGATAAAATATTTTAAAATCATACATCACCAGATGTTGATTTGAGTGGAATGCTGCAGTGGTGCGAGGTAGACCTTTAACTATAGCAATACGTAAC
+
'($&*5@A?AM1@1-#'+8''-*-/=A<A@3AJ<B<*52?8&)'-0**2+,-:HLAKO?AE@B:@=:0&'&$-6?=?BB>*-(&&-(+.8174:/8AECF?C:=;7>0=CB?DNDCLI38@?A?@?CCJ@GD66D?<A>@BG@(<B6**19;:>?:;=31:01>598F@BECD=CCF?6:D8=D36**'461?GQPG9*:>47,+&$.332;BC@-<I7;>;.''&'()0%682065A5+7?D7;?=B3'&&%+*6879;26771681/AC<=@<GJ>AE4<=7:9;3582<>><)52.4(%%'&,./08;33<9**,5000+%%%(27?D><J8<?@DEAGD>B@+$:$$,'.2978:0&&869C?CDC?>D<GH>):49*%+&7;<FLF>ABCJJJFB?$38876982-4)((&*@:>C?GCFF@))68*7)$(05;,$$':853*#'&,+39:4%&&'%$###$02=7A:::;74-,#
@190bae4e-361a-4e3d-8491-6ee4a32bb555
CCGTTGTACTTCGTTCAGTTACGTATTGCTAAGGTTAAAGGTCTACCTCGCTAACACCACTGCAGCACCTGGGCTATCATCTTATGTCCTTCCTCAGTCAGCACCTCATGGTGCCAGTCTTCACTGCATGTGACATGTCCCTGCACAAGAAAAGAACTTCACAACTGCTCCTGCCATTTGTCATGATGGAAAAGCACACTTTCCTCGTGAAGGTGTCTTTGTTTCAAATGGCACACACTGGTTTAGTAACACAAAGGAATTTTTATGAACCTAGGAAATCATTACCACAGACAACACATTTGTGTCTGGTAACTGTGATGTTGTAATAGGAATTGTCAGCAACACAGTTTATGATCCTTGCAACCTGAATTAGACTCATTCAAGGAGGAGTTAGATAAATATTTTAAAAGTCATACATCACCAGATGTTGATTTAGGTGACATCTCTGGCAAGGTGCTGCAGTGGTGTTAGCGAGGTAGACCTTTAACCTTAGCAATACGTAACTG
+
,%%"%&'&?A17;K6?(:())-1<78:8;?B<>AI<@2..A:HA0@A6B8;>>.1>@?.%>@CD?DD@AB3*((&+49@ABCG>@>888&<>:1C;+%?AAGHLH<:3632--))0977%*%$%,6AAGA82'%724::E<5;67890&.0(&)57//159CH@@9@DB253;>@:8:);=@:>>FAA@.1=/.?B4EBCND<H;><DG==2@;A;=FI85:?10)=>118;92607//,9:A1&'#+'%'3<D1-?==1GA@>?=<<>67(&&$BH2-8(%'%##(,,,,,;28<3?BAC.4405>1779%''$-3135>7:;B:@A@3052750.&"$2%-13479IA5:7:--1-/'(1)CEB==?@IA<@B?<=C7CD?+B1FI/6'<*9;>EEED@JKB+@?)'%7@;77<>?@BCI?AG>BADE::=:.+4;@;:A<>,;0>?AF3+?<BGH6..:?7;<33137681++%)+/498;8C?>?==&40@5//=><>0'(#
@7298021b-44bc-4fda-ba57-2cb10c03a63d
CATTGTACTTCTGTTCAGTTACGTATTGCTAAGGTTAAGGTCTGCCTCGCTAACACCACTGCAGCACCTGGGCTGTATCTTATGTCCTTCCCTCAGTCAGCACCTCATGGTGTAGTCTTCTTGCATGTGACTTATGTCCCTGCACAAAGAAAAGAACTTCACAACTGCTCCTGCCATTTGTCATGATGGAAAAGCACTTTCCTCGTGAGAAAGTGTTCTTTGTTTCAAATGGCACACACTGATTTGCCTGCGAGATTTTTATGAACCACAAATCATTACTACCAGACAACACATTTGTGTCTGGTAACTGTGATGTTGTAATAGGGTATCAACAACACGGTTATGATCCTTTGCAACCTGAATTAGACTCATTCAGGAGGAGTTAGATAAATATTTTAAGAATCGCCATCTACCAGATGTTGATTTGGTGACATCTCTGGCAAGGTGCTGCAGTGTGGTGTTAGCGAGGTAGACCTTTAACCTTAGCAATACGTAAC
+
,--.$5$222)'*2;C5@36...60019;@?4.HIBD?(72+('144>5<@C?>CASA;5==><<=DB<<6:C=)(4:;882;;22>>9<5(2751-D@.>ECC07$+*/>;8+,9:/4?><%&,/00B@LOECFC89?*<2++333)'9)1,*:9205677:<?9.');BDHAC@BB<>>@:68F@A9(-(&#'&4BJJ/562,44(/+(&%($$&%%((+2=7@?=?:<@==5:15.11**./%(*(,('&&''('''6111<<8245;98>5574=6637**084)31--,-((&.;?<<5:?9325674--;-23:7778107*->:(2@822('(<7%321//01+'*+2+3633-9:;((6//.'.4=:*55=6,3-99:8EMC>BDDC::42/:965%%%/11)+-@<;D?A??G@AC:%,1,31;:C6300/.7/.DCB?G+$$,,&'235.$%%5,559?A::@;==>86?<<;;.157,.////$$%
@4b513d6c-c523-48dc-9b0e-6aebf0d1d55d
CATTGTACTTCGTTCAGTTACGTATTGCTAAGGTTAAGGTCTACCTCGCTAACACCACTGCAGCACCTGGGCTATCATCTTATGTCCTTCCCTCAGTCAGCACCTCATGGTGTAGTCTTCTTATGTGACTTATGTCCCTGCACAAAGAAAAGAACTTCACAACTGCTCCTGCCATTTGTCATGAGTGGAAAAGCCTGCTTTCCTCGTGAAGGTGTCTTTGTTTCAAATGGCTTTACTGGTTTTGTAACACAAAGGAATTTTTATGAACCACAAATCATTACTACAGACAACATTTGTGTCTGGTAACTGTGATGTTGGCTTAGGGCCCCTTCAACAACACACAGTTTATGATCCTGCAACCTGAATTAGACTCATTCAAGGAGGAGTTAAGATAAATATTTTAAGAATCATACATCACCAGATGTTGATTTAGGTGACATCTCTGGCAAGGTGCTGCAGTGGTGTTAGCGGGACCTTTAACCTTAGCAATACGTAAC
+
1-,-/52FB<:5E;>9I:=44688245168D9?A98)-29<6(584834579:@DF@>:6DE;BCBD;:/--,+-318;<=.-**+((7=980>:50>;97A34469:8<LID4:<@PIC?6-228@=EED701;;@;(.*4;<;,(2:9)*/.'&+'$$*%$$)13=>@87A:@CD08<%%%$((=A(20).%%#%'.8<8;>=499++5'*244+>B5?G@9?BB7769992*-,-%%-0*3;D248:A:)0<<:/KBA90/2>>@8258=75;:1?=B=:676437*/078?95;:C8'-)B==B<:*+),80(%##$&(,)***&),(1$;B.38)1$7=3EC7888((+'%.3(BC==277@?9?FADEN8<=,3:=M5%5+80$<:79<6::77<:5,$%$*<?@DF<7C98:22<327/D@DB4',1.556?AF7@@C>;;('=D>=H>99@DJ=?;=7%4.-.0),04754D=;=6+335.8:6656+$
@a866e561-d0b5-4ee0-a700-941edd7a4619
CAGTATGCTTCGTTCAGTTGCACGTATTGCTAAGGTTAAAGGTCTGCCTCGCTAACACCACTGCAGCACCTGGGCTATCATCTTATGTCCTTCCTCAGTCAGCACCTCATGGTGTAGTCTTCTTGCATGTGACTTATGTCCCTGCACAAGAAAAGAACTTCACAACTGCTCCTGCCATTTGTCATGATGAGCACACTTTCCTCGTGAAAGGTGTCTTTGTTTCAAATGGCACACACTGGTTTAACACAAAGGAATTTTTATGAACCACAAATCATTACTACAGACAACACATTTGTGTCTGGTAACTGTGATGTTGTAATAGGGTGTCAACAACACAGTTTATGATCCTTGCAACCTGAATTAGACTCATTCAAGGAGGGTTAGATAAATATTTTAAGAATCATACATCACCAGATGTTGATTTAGGTGACATCTCTGGCAAGGTGCTGCAGTGGTGTTGCGAGGCAGACAACCTTAGCAATACGTAACC
+
,.$/$$$47@;?L0CBG?A%%-''0-%27D8>*':<8>4$697?8%$&%&+2><>?GPIA<AGEK?=>>BB@8A@>8=?:262,5:<//+5?=?7>;4<B=>?C@BAA>=<>GAGAD@BF;=;C5<@?9874888.-)"$,027:756107?0&284()0).020=>>$'4=<FFHHHJNA:A79=9)%$)23)98FHF6<8?0=>A8%A89;@?:<-(<G97ACE;;<;;:.)*+**23=1.+-;EHK2)5<<3HCB@78;@80/--7:76<1145?E6668;@A667*4460($''1,/18B-:=FD2677?6--9;89)'%:77DG;HI<>>=@@=@'>@=<$$($&%0*$'&=3+6465;4;;?435;6%3D<B(-%(+>:=?G?AHMLKIC-6<=:B?<<@DCF44C..<6999B::85%*'9>58AAB)9)=89:+7@93%%&$'>??5:5++%&,-'((04)4'6*+))()(42009::51%'
@9c5ce00f-f9ee-404f-86ba-47d4089a3213
CAGTAGCCACTTCGTTCAGTTACGTTTGCTAAGGTTAAGGTCTACCTCTTCCAACACCACTGCAGCACCTGGGCTATCATCTTATGTTCCCTCAGTCAGCACCTCATGGTGTAGTCTTCTTGCATGTGACTTATGTCCCCTGCACAAAGAAAAGAACTTCACAACTGCTCTGCCATTGTCATGATGGAAAAGCACACTTTCCTCGTGAAGGTGTCTTTGTTTCAAATGGCACCACTGGTTTAATAACACAAAGGAATTTTTATGAACCACAAATCATTACTACAGACCCAACATTTTGTGTGCGACAACTGTGATGTTGTAATAGGAATTGTCAACAACACAGTTTATGATCCTTTACAACCCTGAATTAGACTCATTCAAGGGAGGAGTTAGATAAATATTTTAAAGTCATACATCACCAGATGTTGATTTGAGTGACATCTGGCAAAGGTGCTGCAGTGGTGTTAGCGAGGTAGACCTTTAACCTTAGCAATACGTAACT
+
"%*-,%$$()*1,/;4=;H=H8:?=B+))*.*--9+5.*,).)'*+*)&+*.##$%(--10322'-.<3;-5+)/19>?@A>:&$$&*--(*5778B;6<9>>B<3.-<EFID7+(*6=C06:>F;@43**0,&%%#(*'*88/><7%465'%+2,&(*---<8?A>E,)###$$&*.:;4*.@;?804/,%2;:82>>@257120<82=9AB?FKJM;8I<1.:2$$&%$%%&'&)-/7/+'(3;;>AJA,CB<:0@?=;7>>@B:0348B;68(8:%;=.)))95=4?040GGG?11%%%$)#(,%*/0257/111<=B98<5-:.47/7<A-:</51-.=.;@/=96..2)0*(-0'38+.@8<?D8791148F?B=&)FFELA*5-23><=>=ACGEE=97&%$3?.*)0:BFFF-::@58:7=+,B:+(98:6@?<,6.%%'*'*<C96H?;;BAI=?;85&3((''..*/.48;;<1:...0)2(4(&%'...+*'
@2ad37611-bc0f-47a8-b983-2469489639e6
CAGTGTACTTCGTTCAGTTACGTATTACTTGCTAAGGTTAAAGGTCTCCCTTTAACACCACTGCAGCACCTGGGCTATCATCTTATGTCCTTCCCTCAGTCAACACCTCATGGTGTAGTCTTCTTGCATGTGACTTATGTCCCTGCACAGAAAAGAACTTCACAACTGCTCCTGCCATTTGTCATGATGGAAAAACACACTTTCCTCGTGAAGGTGTCTTTGTTTCAAATGGCACACACTGGTTTGTAACACAAAGGAATTTTATGAACCACAAATCATTACTACAGACAACACTTTTATTTGTGTCTGGTAACTGTGATGTTGTAATGAATTGTCAACAACACAGTTTATGATCCTTTAACCTGAATTAGACTCATTCAGGAGGAGTTAGATAAATATTTTAAAGAATCATACATCACCAGATGTTGATTTAGGTGACATCTCTGGCAAGGTGCTGCAGTGGTGTTAGCGAGGTAGACCTTTAACCTTAGCAATACGTAATAACT
+
'$%'&1'00:7;?1>2J125))3)-/%%&&4671.4DK@B;'+,/())/%$(,&,48=+DDF?DI7EDGID?0311,76/=@>=;?A--/-4=>64=.%-$($(')((3/62;>1<7==ALEDMG2769::?D764(8;//AE>EC:53*/0*(16:115223;8963/?:9)/9=>>?7?<@888559=4<69$5)$&07?C6:@>.>=:3)DAFCBGG:2%;.6<>?77:7:6@6HBD;1-24-.6.-=AC:&.%6;;=99=99;AAG;>@B.189@B9?>4463;@?63/(32*'*,,1+7-++,/376)-.,')+'(963541''&')*41EH4@B/5723*,B<:=<@<>/DD6.0=?>21:?H=>@6:<;I0>6'C<L8,659:?B>@EC>@HHJDA?$+7::@53390*;))@7@D<>@=HEIKC,,7>=55:;@398:1341*C?@<B>::>GAA@9::4625*+0.*+.487:>E8@8?=5%<3@@@873$'#(+,(
@e3fff9c5-aa79-4aed-855b-e6818ae86a37
CATTGTACTTCGTTCAGTTACGTATTGCTAAGGGTTAAAGGTCTACCTCACGCTAACACCACTGCAGCACCTGGGCTATCATCTTATGTCCTTCCCTCCAGTCAGCACCTCATGGTGTAGTCTTCTTGCATGTGACTTATGTCCCTGCACACGAAAAGAACTTCACAACTGCTCCTGCCATTTGTCATGATGGAAACTTTTCCTCGTGAAGGTGTCTTTGTTTCAAAATAGCACACACTGGTTTGTAACACAAAGGAATTTTTTATGAACCACAAATCATTACTACAGACAACACATTTTGTGTCTGGTAACTGTGATGTTGTAATAGGAATTGTCAACAGCACAGTTTATGATCCTTTGCAACCTGAATTATAGACTCATTCAAGGGAGGAGTTAGATAAAATATTTTAAGAATCATACATCACCAGATGTTGATTTGGAGTGACATCTCTGGCAAGGTGCTGCAGTGGTGTTGGCGAGGTAGACCTTTAACCTTGGCAATACGTAAC
+
1($%)0)AB4<<?2:*E5:3..;/594>?FA%=DEBA6**-'6)&9=?:6569=??=FFIA=D700><?=A8:6478+'234:9=:BA55;<?A==5%73-%>,1800-197@B;@+/28@DHD=76%7:@:H?BCCCCF:32AKB-&$%$#(7:8&%+'%%.&-=A:BBBGG'@:>BE;;;)-+9446B;==10'34468586A*<50/*76?>@CKJ<7H78)>@/''212.8.89:37<B)-89./0342%+,+,$-3211);<>DNF@EHF0,;-.1-()4<BC38:$6:8@HJIF=<72>796DG/9A?F>79==<A?:*&)-4,,+-,'AE3;@)8=88K8;G9:;;-../0;:?@$BB?9/-/0##$($;=;<>19>9.D;?FA$50093@?@<EAE<FFEA>+,<<7AABD??=EBBPD@AB<97BARNC+)$66818:;:)<BC;;>)52:.+-(%&8?AHK3/,/?++'495/43;?;>:A?75(/',01/4455.)$&
@d951d270-d87b-40d0-bb73-fa5abf46feaa
CAGTATTGCTTCATTGATTTTTATTGCTAAGGTTAAAGGTCTACCTCTCGCTAACACCACTGCAGCACCTGGGCTATCATCTTATGTCCTTCCCTCAGTCAGCACCTCATGGTGTAGTCTTGCATGTGACTTATGTCCTGCACAGAAAGAACTTCACAACTGCTCCTGCCATTTGTCATGATGGAAAAGCACACTTTCCTCGTGAAGGTGTCTTTGTTTTCAAATGGCACACACTGGTTTGTAACACACAAAGGAATTTTTATGAACCACAAATCATTACTACAGACAACACATTTGTGTCTGGTAGCTTTGTGATGTTGGCAGGAATTGTCAACAACACAGTTTATGATCCTTGCAACCTGAATTAGACTCATTCAAGGGAGGAGTTAGATAAATATTTGCAGTCGCTACATCACCAGATGTTGATTTAGGTAACATCTCTGGCAAGGTGCTGCAGTGGTGTTAGCGAGGTGAACCTTTAACCTTGACAATACGTAAC
+
.'&+%$%$''+'$%%&#-5*))&&'<DDHE.HHAE?+(<778($$(2-5,-3441;HCACG;?A<;;2.+*.66505::8=):465)).%/:=<.3/10ECCIDMMFGE998>=@;81/36&>@E@GBFFGE>?><<=<3,*()'00*,;1%%11///,2737@:;>=7:A>@3;8D9:;BFJF5<<02@>5.(FGJ65;=3?@@@2?CB?AJLB=4D;:BGGA**CB.*908>@>.%97-5589783%;?)-4:42@@@>;**.8=:;BDF;7@7::>>>:?@@,3).6=7999/19309<45=6&%%'1-.844:>=4'''0+***+/*=4(&,.5;68@%AF><:::<0@A9:?+8C=A7?>C?@DDDA9@2CD24697@C06;;;=;<><+(((**#%%%18,,5318;>43637><@><I>>=7&,0)%..9=A071706:@+<=/GH7--?<3+6>?A-80(#).)(',##$%%21,,+-($4<<54579-+$
@bb7c1466-cf7a-4265-ae39-ffe5017dab35
CAGTGTACTTCGTTCAGTTACGTATTACTAGGTTAAAGGTCTACCTCGCTAACACCACTGCAGCACCTGGGCTATCATCTTATGTCCTTCCCTCAGTCAGCACCTGTAGTGTAGTCTTCTTGCATAGTGACTTATGTCCCTGCACAAGAAAAAAGAACTTCACAACTGCTCCTGCCATTTGTCATGATGGGAAAAGCACACTTTCCTCGTGAAGGTGTCTTTGTTTCAAATGGCACACACTGGTTTGTAACACAAAGGAATTTTATGAACCACAAATCATTACTACAGACAACACATTTGTGTCTGGTAACTGTGATGTTGTAATAGGAATTGTCAACAACACAGTTTATGATCCTTGCAACCTGAATTAGACTCATTCAAGGAGGTTAGATAAATATTTTAAGAATCATACATCACAGATGTTGATTTAGGTGACATCTCTGGCAAGGTGCTGCAGTGGTGTTAGCGAGGTAGACCTTTAACCTTAGCAATGCGTAGC
+
-+%-')***)+456;6.38623=4,,$:=7.FMBDA/+B?EH/??;:9<?/?>BAGIDHC>>3>AED40,-2+83=:;;G?/32..2:<=:<).%%'>;@IGHND63)(.'%(*9=SKDC?%)&&&##'(==>DJABHNC4CCA@C06;,H8($).,'*-11491*1&%,<B>I@FGHHNC:AA<=?77,*39:*5;8/)$>@C%,,-*2-,)7FA?;@OLB;4D78@?I>>HF@6<1>;4+.09,-0;8:;>>@%.,(10::8:77<ENNIHKH>:59?;8?@+$$$+0$$$/28:</;<40A+14=<'9?CC@47>==9:?BDD@0,,+02*FE=?F(6>@CIEHK9;?C338396>?%EHA=7879/3712:;A1>6%=F=?:H:=@;EHB@C=FCB==%6=><=3..994/+.37A=?<9?=LMB'--??93=CJBCIL?=JA+D6>CEB==ADBD058906,,)-C@IEBACEFHDA;;:9.*52+%%%&&&$%
@3278b98a-f357-4137-8706-6bde4d634793
CCCATTGTACTTCGTTCAGTTACGTATTGCTAAGGTTAAAGGTCTACCTCCTTAACACCACTGCAGCACCTGGGCTATCATCTTATGTCCTTCCCTCCAGTCAACCTTTCCCACTGCACCTCATGGTGTAGTCTTCTTACTTGCATGTGACTTATGTCCCTGCACAAGGAAAAGAACTACAACTGCTCCTGCCATTTGTCATGATGGAAGAAAGCACACTTTCCTCGTGAGGTGTCTTTGTTTCAAATGGCACACACTGATTTGTAACACAAAGAATTTTTATGAACCACAAATCATTACTACAGACAACACGTTTGTGTCTGTGGCTGTGATGTTGTAATAGATTTATCAACAACACAGTTTATGATCTGCAACCTGAATTAGACTCATTCAAGGAGGGGTGGATAAAATATTTTAAGAATCATACATGTGCAGATGTTGATTTAGGTACATCTCTGGCAAGGTGCTGCAGTGGTGGCGAGGTAGACCTTTAACCTTAACCAATACGTAAC
+
-63233':-/0245?.3/D/0$+,80.018@=39=>79217A8B@&98:-.$'%);A:60+.,)(:72$%BE=942.59.1344.>C77E<<:>4&%63877)%##%((*-*&'''#(;;9?><<';0.1+:;JB:FD$###%069@=52)349=>9@B139@A<B2,'21,&13(')()9,&1%"'67?7.*023=<,-3/-63<A43()12-04,*%9;A*+55*540&9;;12>DB8==<30.;84***$0';:;4%(2'-1;<28;<6(+%,',=D;=A>3?>+.=<>-)71340AE,42?6-,+,5%%$%F88401/'4$1,10401,976))*(%%&#$%#'%0D.9=%(1,+3.0*(41.%3$$&1$>@9587:;+4*$%.7>=85+-9+34()((+6?B==C;;9;;34(2<7-/'%%%-0-*$#))97*-$?0E<B0:=71-9<CC@=:-)2%'68A=?<66>><-71.&'&+-.$+*020113:+$$$',,4.&((-04%%$
@56703317-4725-4189-b2a7-14a0e3856d99
GTTGTGCTTCGTTCAGTTACGTATTGCTAAGGTTAAAGGTCTACCTCGCTAACACCACTGCAGCACCTGGGCTATCATCTTATGTCGCTTCCCTCAGTCAGCACCTCATGGTGCCAACCATCTCTTGCATGTGACTTATGTCCCTGCACAAGAAAGAACTTCACAACTGCTCCTGCCATTTGTCATGATGGAAAATGACACACTTTCCTCGTGAAGGTGTCTTTGTTGTTTCGATAACACACACTGGTTTATGTAACACAAAGGAATTTTTATGAACCACAAATCATTACCACAGACAACACATTTTGTGTCTGGTAACTGTGATATTTATGACCAGAATTGTCAACAACACAGTTTATGATCCTTGCAACCTGAATTGGAGCTCATTCAAGGAGAGGTTAGACTAAATATTTTAAGAATCATACATCACCAGATGTTGGATTTAAAGAGTGATATCTGGCAGGTGCTGCAGTGGTGTTAGCGAGGTAGACCTTTAACCTTAGCAATACGTAAGC
+
$&)$&(::,89:,<-+%)(//0'%&$#$&54<E8:)$+&+..$303/239;/8@GMBAD2..7:767:;4?1785A=@BFH56)%7$%-4.43)5*'&87879GB(8%*%&$%$#%&#$),()#%&#$49489:JJIBGE77GJ9414??21<?4(3*'*-+4=C/85)<?,0/99<>>?,:6>DGB=10../)&"#'+2);9;?</45E8:20,&,;:4669<)&$10:+'%...$$(+32;=8*79D17771*&&:?KH5(*>-7?AA@8;9>>B=8953/68>@B87288;:=>C42?7=A?;5+084=><1;?3.6*'%*&&&))$$$(%&,&&**+'+-&/6E2;;8<:?IB8:=D99>(?7BI/9+52.0$&&/()?<?:J4B?5*2/+'10;-.-(&/4D>=<==4-%'&1:8=----74;-,2229/*)-''%/;-0)'($264*&11-2.+,0)7CBGG???B>?4B>+.','*/298-/855587:4)((*(0)2/--430'$#$
@41c000de-183e-46c0-9eb9-a554eb286558
CAGTCGTGCCTTCGTTCAGTACATTATTGCTAAGGTTAAAGGTCTACCTCTCATGTAACACCACTGCAGCACCTGGGCTATCATCTTATGTCCTTCCCTCAGTCAGCACCTCATGAATTGTAGTCTTCTTCGCCTTGACTTATGTCCCTGCACAAAGAACCACAACTGTACTCCTCCATTTGTCATGATGGAAAAACACACTTTCCTCGTGAAAGGTGTCTTTGTTTCAAATGGCACACTGATTTAACACAAAGGAATTTTTATGAACCACTGATATTACTACAGACAACACATTTGTGTCTGGTAACTGTGATGTTGTAATAATTGTCAACAACACAGTTTATGATTAGCCTGAATTAGACTCATTCAAGGAGGAGTTAGATAAAGCTATTTTAAGAATCATACATCACCAGATGTTGATTTATGAGTGACATCTCTGGCAAGGTGCTGCAGTGGTGAGGTAGACCTTTAACCTTAGCAATACGTAATA
+
'&%&#%'%""&*$3C/-%-1)$$$')(+-459A,;D>>3+0==B?,.134$8-))$)(*3CH6=F??>7;?FJB>/-',.-/+599<0:;,,0/1$2**<51/'$'),/0-8(+)##$48CAC89+>CB40&###&5;GHHCA?>@E4>:358<;,&-'&(%*(((*#"$%-%-+#%(+9???B>??<8;:1555'21/2.1<>>DC-3A?;5&4?FD>@8A.-%9+:B<@017763*%%+%%&&*/08ABL//ADE4L@AA63-+56))&&$&%$'/#///333*')%),-7;=F53:7=C<<<9)++,.>=67:5(00,$$%#)'&8?+;6%%,,-=-/94333.*%&3)4*,*777<79<<<G6A<%@B<ED)5<665.(('%%'*+%/777$5;7.:0CB=>CG11<68C7885?=>?<'&&#&&<@=B@D3>/A<57*/<H4,25--+?@?6&&*31<>A9DDJ9F:.),,-%.52..332,'$#
@babe0c61-f933-4eab-bbb8-97082bf515f5
AGTGCTGTTTGCGGTGTGCTACTAGGGTTCAAGGTCCTCTTTCTCGCTAACACCACTGCAGCACCTGGGCTATCATCTTATGTCCTTCCCTCAGTCCCAGCACCTCATGAGCAGTCTTCTTGCATGTGACTTATGTCCCTGCACAAGAAAAGAACTTCACAACTGCTCCTGCCATTTTGTCTGATGGAAAAACCACCACTCGTGGAAGGTGTCTTTGTTTTCAAATGGCACACACTAGTTTAATAACACAAAGAGAGATTTTTATGAGCTACAGTATTCTTTCACCAGATAAACACATTGTATATGACAACTGTGTCTTGTAGTAACTAAAATTCTAACTAACTGTTTATGATCCTTGCAACCTGAATTAGACTCATTCAAGGAGGTTAGATAAATATTTTAGAATCATACATCACCAGATGTTGATTTGGAAGTGACATCTGGCAAGGTGCTGCAGTGGTGTTGGCAGAGGTGAATATTTAACCTTAGCAATACATGGC
+
%$&#&,'#%&##'&-&'$$'##$%$'*++&+&'$%#&#$$%$'$'$$2$"$$$0*)12//@DEEIE=,*%&+789@DEE111--195132+567**:)1>>>:;61$#%&$$'+?CF9821-/6;4775889>@@?AHJ4;8;;>++9:<'3=A'')/47947<1),-0-6::C>@B90*2#$$%&($(,+)%%#&('#&))0.'%,078==?:5C:ABD;=C>C89=;=:-%A>=$.(;0''(659;<BB-.(.$'$CEBB=/1/.$$$%.0/1,),&#%&($$$$(&$(+%'($)*5%$%$$&'%%%#%)#$$$%'%%$%&#+%##(%%&--"$###(##$%$$,-3768225/;,-/*79<66886.64<?A>H:=;21=7?=J;FC<?DJGDEKLG:8*0>:>9997:@BA@I0FK>?C?<//2?-.,&*36545/3655.612@;A9=811=BI=<A55'&$%&"))0,%($$$%&(2100)'('+)*))***&&
@eb94f8fe-74ae-4ba5-9dda-047dd87a7b73
GTTACTTCGTTCAGTTACGTATTGCTAAGGTTAGAGTCTACCTCGCCAGCTTCACTTTGCAGCACCTGGGCTACTCCATCTTATGTGTCCTTCCCTCAGTCAGCACCTCATGGTGTAGTCTTCTTGCATGTGACTTATGTCCCTGCACAAAGAAAAGAACTTCACAACTGCTCCTGCCATTTGTCATGATGGAAAAGCACACTTTCCTCGTGAGTGTCTTTGTTTCAAATGGCACACACTGGTTTGTAACACAAAGATTTTTATGAACCACAAATCATTACTACAGACAACACACATTTGTGTCTGGTAACTGTGATGTTGTAATAGGGTAATCAACAACACAGTTTATGATCCTTTTGCAACCTGGGTCAGACTCATTCAAGGAGGAGTTAGATAAATATTTTTAAGAATCATACATCACCAGATGTTGATTTAGGTGTTTATCTGGCAAGGGTGCTGCAGTGGTGTTAGCGAAGGTGAACGCTCAACCTTAGCAATACGTAACC
+
&&%##)(*'8>>13-8*$$,&&'+9;C=78<23-%(:?B--,)9')$&#"$$&%%(42+<<(55AB:7(('$#$$)./=@@A77-$7335597441?72-8(8>CCB8=5$$&?5=;8:>PECLF.875-*21EGFDE?78@A962*=62&9584&,2)((.79>AADH81@*9,=BEGHJ94.;0:654'2+3-'&..+0-322$+)1.3/'8;F<?EC=23>89994((6;5754<<;789B025=86>AFA'(*+....656.9=34447;4<**--:=9787482&05&6*HKKH-';:CDA>GQA;73.1/0+4)67@3..1+((%%+@<09F223//+9LE:;::++(+//*$$&''&&''$$$&'08;;;FBC@'3C;=:(/9)5/879<7<EGG?=;;/,/4;A<=@8?@?63G;8H;<=9?22@%&)/.%###*--%/.55,+3'$3*->;<A>;694%%+100)&((-/-1''%%#%'&&&'424DCAA@=BD9&)
@b79b4dce-a2ca-4936-b909-ac8d0749ff37
CATTGTACTTCGTTCAGTTACGTATTGCTAGGGTCAGGTCTACCTCTAACACCACTGCAGCACCTGGGCTATCATCTTATGTGTCCTTCCCTCAGTCAGCACCTCATGGTGTAGTCTTCTTGCATGTGATATGTCCCTGCACAAGAAAAGAACTTCACAACTGCTCCTGCCATTTTGTCATGATGGAGAAGAAGCACACTTTCCTCGTGAAGGTAATCTTCATTGTTTAAATGCTTTACTGGTTTGTAACACAAAGGGAATTTTTATGAACCACAAATCATTACTACGAACCCAACACATTTGTGCATCTGGTAGCATGATGTTGTAATAGGAATTGTCAGCAGCACGGTTTATGATGATCGCTTGCAACCTGAATTGGGCGCTCATTCAAGGAGTTAGATAAATATTTTAAGAATCATACATCACCAAGATGTTGATTTAAGGTATTGTTTTATCTCTGGCAAAAGTGCTGCAGTGGTAATTAGCGAGGTAGACCTTTAACCTTAGCAATACGTAAGC
+
*/((+?BAB3:)=.=8@177)*0//+;C:/(;/$$$%@<>;.**,+&0-<@IID<H5,+57@FIFG7AED59>7<>ACA<<,@89BB<24/2B68:B&7=@GD>9::>4:;61344<;311,3A=87&$.47;==KI8A23@A;+=+;&0(/+05;AFG>;8<5>344520'*-><>6>:9=BAA85379%))%''.99;=J>E992:>;-+%4$%%(%(##$%().,%,,%%"$')'(%%%&:*8?E:9B@F?%.)*/0)09@?<=>=@GB779;:9A767%##'(--7481<%%*%2./-(/'#&)'&()&&*(((*+)199D?I8..2.02/404==%.:(03&&(,=-+))%#&(&0$$(*,-82BG>.,,,,'*0)/6<D?EFKK<.%&/C'DDHCE@;>?CCB;D=5A@;>;;?@=4338<;0<FAH>>DBMOE7.041---($$$$49<7=;<@>A2'$.8=?CC9:A;62-'*'/%733..BA88686996<84,22/55<6..**%$$##
@768ac690-b3da-45f7-8b31-8588458ea38a
CATTGTACTTCGTTCAGTTACGGCTATTGCTAAGGTTAAAGGTCTACCTCCTTCTTACCACTTTCACCCAGCACCTGGGCTATCATCTTATGTCCTTCCCTCAGTCAGCACCTCATGGTGTGAATGTACTTACATGTGACTTATGTCCTGCACAAGAAAGAACTTCACAACTGCTCCTGCCATTTGTCATGATGGAAAAAACACACTTTCCTCGTGAAGGTGTCTTTGTTTCAAATGGCACACTGGTTTGTAACACAAAGAATTTTTATGAACCACAAATCATTACTACAGACCCAACACATTTGTGTCTGGTAACTGTGATGTTGTAATAGAATTGTCAACAACACAGTTTATGATCGCTGCAACCTGAATTAGACTCATTCAGGAGGTTAGATAAATATTTTCGTCATACATCACCAGATGTTGATTTGCAGGTGACATCTCTGGCAAGGTGCTGCGGTGGTGTTAGCGAGGTAGACCTTTAATGCCTTAGCAAACGTAT
+
(+#$$'':?6:7?=A)6'*&%%%#%$#%')-*)2GFC9-%)598:0:97$'$)&&&.562,.14&$%+$(255ADA<56-01484=>AB777,,2.604445)'&8689;@<91,-,;><8&%&%#$##')%6<>>>:/078@B>?FE=<8.85*%&('%(/--059>E6>;7BC,-67CD@II2<;156<A?B>4:95+&897?<LDC7<6=6;5'%*:>E;;GF426:73887//77-+==9//4>77:=<<>@@7&-$,,20132000<74'((08?C?>A;=8/..,4&1%6*+03;==<+-37;;61;6)'''(;88;@>?32../('458@<=53AD/=6/0G045%((-2788=289,AC@A6<@C93-;=??G3CB,@B/*$3./;;<98:<:?9/')36))-<A14BKO@BG;681B<<??&#&*/5//-7>,3AFE=998%89=?A;))8;?AA=;;2%+.-+43))4--,/$(*&'&&&',%445*./0%#
@1786a475-1a5c-4000-920d-e828a5bc8b57
GTGTACTTCGTTCAGTTACGTATTGCTAAGGTTAAAGTCTACCTCATGACCACTGCAGCACCTGGGCTATCATCTTATGTCAGCTTCCCTCAGTCAGCACCTCATGGTGTAGTCTTCTTGCATGTGATGTCCCGCAAGAAAAGAACTTCACTTCTCCTGCCATTGTCATGATGGAAAAGCACACTTTCCTCGTGAAGGTGTCTTTGTTTCAAATGGCACACACTGATTTGTAACACAAAGGAATTTTTATGAATACAAATCATTACTACAGACAACATTTGTGTCTGGTAACTGTGATGTTGTAATAGGGTGTCAACAGCACGGTTTATGATCCTTGCAACCTGAATTAGACTCATTCAAGGAGGAGTTAGATAAATATTTTAAGAATCGCCACATCACCAGATGTTGATTTAGGTGACATCTCTGGCAAGGTGCTGCAGTGGTGTTAGCGAGGTAGACCTTTAACCTTAGCAATACGTAAC
+
$+(0&-.2,1D?GHEJP;79:44AAGHI=44>144%/5@B'&4-4%%%+59CDJ>:>'?DGH=B7?=8-676859=:>,')&((;:/5,&D=1+476?BFF5<***;@?615:9?><?=;>?D?954//203,&&&(%$0*%(1;2283$##(,2?<;E?FFEC48=8><>@BE9EB@187675EIL:C:>-775,A;=C>BG?=:/C;;=C8))..2/9:?27**/527=I6003>I5))@88>??90))),*,/7889A:;=2@D?;<;;8:*,+,4*,*08,:;?AF5,.,0500;<9;8;201,'$976FH4>>3>:$$:&=-'(+1,,315/788=>9''))((,59=>>A-BC15/9H@13);+-/+66.66=>BB@'/263:)))(&(/0%%639A9:@7F++-3$)+3/,+8@E;B9=6=>90B9>@C=776>>@@@;:.64/,':A7574.,+*88--,.4,,<5662$$$$%
@ec814570-d42d-4376-9743-ea051651a0b0
GTTGTGCGTTCAGTTACGTATTGCTAAGGTTAAGGTCTGCCTCGCTAACACCACTGCAGCACCTGGGCTATCATCTTATGTCCTTCCCTCAGTCAGCACCTCATGGTGTAGTCTTCTTGCATGTGACTTATGTCCCTGCACAAAGAAAAGAACTTCACAACTGCTCCTGCCATTTTGTCATGATGGAAAAGCACACTTTCCTCGTGAGGTGTCTTTTGTTTCAAAATGGCACACACTGGTTGTAACACAAAGATTTTTTATGAACCACAAATCATTACTACAGACAACACATTTGTCTGGTAACTGTGATGTTGTAATAGGAATTGTCAACAACACAGTTATGATCCTTGCAACCTAGTTAGACTCATTCAAGGAGGAGTTAGATAAATATTTTAAGAATCATACATCACCAGATGTTGATTTAGGTGACATCTCTGGCAAGGTGCTGCAGTGGTGTTGGCGAGGTAGACCTTTAACCTTAGCAATACGTGGCTA
+
#.$(,.-3/*9&B&'-11?146=>>5'79E@(('4/<4+9:8:557><@CIM?9>27**++7=B8*,&*4;?@AADE;?<67=A@>9..30(+7.1;6HI=DD==23;E;@9?K:;4325>122C:3IHC;-)44(00-/'-3-&$6;&)-3##'&/03.-.(&,346.%%)44?55/725:C6:>7;>6/>146?DRJ8?B=196*%;EA?BGE<7,9D807-8:65-+++76CC@9%6-'(5001283'(3<EHHF8:95<@@??@DG;=??HH<;:===9;><5;A-<B?&0'*CB2DH<?FFH>;45:99?;=AG>3:&596.BD9@E47622E1@/8:9++.*5'15,?@:%)%7<3ICB>;OC>@(149HD+19CB8>CEJDCEEKGB=6/:=<DBA@:A;C43@9:C:@<>F=;@>&&/BB;:??B&DMFGDE9,FIF;::881@?:@>76%80013>815:8545/>@,.,-)//3.--../%$$,"
@8c7e853e-f1a8-4c11-be53-c746bd534485
CACATTGTGCTTCGTTCAGTTACGTATTGCTAGGTTAAAGGTCTACCTCGCTAACACCACTGCCGCACCTGGGCTATCATCTTATGTCCTTCCTCAGTCAGCACCTCATGGTGTAGTCTTCTTGCATGTGACTTATATTACACGAAAAGAACACACAACTTCTCCTGCCATTTGTCATGATGGAAAGCACTTTCCTCGTGAAGGTGTCTTTGTTTCAAATGGCACACACTGGTTCATAACACAAAGGAATTTTTATGAACCACAAGTCATTCTAGATAACACATTTGTGTCTGGTAACTGTGATGTTTAATAGGAATTGTCAACAACCTGTGGTTCTGATCCTGCTAAACCTGAATTAGACTCATTCAAGGGAGGAGTTAGATAAATATTTTAGGTGCTGCAGTGGTGTTAGCGAGGTAGACCTTAACCTTAGCAATACGTAACC
+
%#"$#%',%/8847;=>7:(<:--..+15=91),930&%)43<?112*2(,6:3=@AJC67(,',78HHA9(.1(4387&+=>6-.))0/6-/.58:7A69BBEG88402.<@GAA=CI@<9;*104332-$%()'(')##$%&'6.%'&%&$%+57/..60.<>5;>?DEEE<44&%'%%(0+,&%%%'07?8>7;6?B=;251?44$6>56B7>B=A568875<4ACD?.&9($+/36:5DE:'1,,9ABCC?=>;>F=?==7'%$&)+&#$&&'+*+3-68:6,:41;87>CA0))',:5,&%.$$$&%25.504-)-)$%)&%%"$$$+%+(%&$)($%"##%,,:=:=;<5C+-069@8?3>D4.8@:DB(4+/*,401-&$$110,$57;6&*4--5<7520(*'1(,,*%&'(-%$#$*33432/%&3/+++-/,,)-
@4d59ba56-c213-4697-857e-e0d0a6e2049d
GTTGTATTCGTTCAGTTACGTATTGCTAAGGTTCAGGTCCTGCCTCGCTAACACCACTGCAGCACCTGGGCTATCATCTTATGTCCTTCCCTCAGTCAGCACCTCATGGTGTAGTCTTCTTGCATGTGACTTATGTCCCTGCACAAGAAAGAACTTCACAACTGCCCTGCCATTTGTCATGATGGAAAAGCACACTTTCCTCGTGAGGTGTCTTCTGTTTCAAATAACTTTACTGGTTTGTAACACAAGGAATTTTTATGAACCACAAATCATTACAGACAACACATTTGTATTACCCAGTAGCTTTGATCATTGTAATAAGGTGTCAACAACACAGTTTATGATCCCTTGCAACCTGAATTAGACTCATTCAAGGGAGTTAGATAAATATTTTAAGAATCATACATCACCAGATGTTGATTTAGGTACATCTCTGGCGAGTGCTGCAGTGGTGTTAGCAGTAGACCTTAACCTTGGCAATACGTGAGAGC
+
)&''%$%&)/;>D06140/012236:881*'%/#)&%&$#$$496=;>1?56:<,;-/57:762*+(($%#%(;B759:@=?A>?DD><::29-85C8@@EHH23&+$&*(((*8;@<'62*2899><7BJGA?@87<8075334(.63*(9($252--.(+,%$,#07:;=?@78<>439@@DA7A42,.-(,,.56/+2>8<8*$'(*-,(+$$&7:5@EB/&&$##$$&&301,>7,39).,+,%*'33/BDFB;??@BC;7=@B>;>655(155:;70143444)*,'&($$%#)*0.$""$%$,+%%%'((8.&&&+(@40A>1AG0;-**6+@62335..7/#.0=6+?B@?(7<C769;79==?HF,;'&'/6:=A:56309:AB@98$4461?:::::9A9;</>3&+=;@0/4=+/11&$-9@06)'&#$$,*/)>=::?EFA?9;8+(&&-4$$0''"#,)((%''77=-'''&'*(%$%#
@45dfe387-2857-4a9d-bce3-8e51730f5ee5
CAGCGCTTCGTTCAGTTACGTATTGCTAAGGTTAAAGGTCTACCTCCTTCAGCACTTCAGCACCTGGGCTGTCATCTTATGTCCTTCCCTCAGTCAGCGCTCATGGTGTAGTCTTCTTACGCCTTGACTTATGTCCTGCACAAGAAAAGAACTTCACAGCTGCTCCTGCCATTTGTCATGATGGAAAAACACACACTTTCCTCGTGAAGGTGTCTTTGTTTCAAATAATCTTTTTAAGTTTATAACACAAAGGAATTTTTATGAACCACAAATCATTACTACAGACAACACATTTGTGTCTGGTAACTGTGATGTTGTAATAGGTGTCAACAACACAGTTTATGATCCTTGCAACCTGAATTAGACTCATTCAGGAGAGTTAGATAAATATTTTAAGAATCATACAGGTGCTGCAGTGGTGTTAATAAGGTAGACCTTTAACCTTAGCAATACGTAACT
+
'%#"#$&+(5F-8<A7>5..;-+/.>BD>;?H:E@&3?=F?389)0#$$#(##$$%)%")*,*(+-*&&'&/13?==@5880078634+.=520((%###$24755316;<?DLHHBC,&&%&')41244<B@BEL97)100(.9=3%05*$'+.185(2;*%4BEIAB@EBD-@<?8/2;=?5792/)47$7,209EG:A6:)#++,.36/24>=>?4B6=>=*%%$*%()%%%)'(,.).))&+9>HD3.+,,.3//.258>@C@:>KM?:ECDH6>>3333>==?;C6@CBF:?=9FGGEJM;3510969:=8GFI1**'%B>@ED0=@%.7;?@:=C6,.:77:(8)7;:EICDA>?H<A;>8@=GB78'?;-(ABEBGBINIC;>BED@B4;;B?C?:856<?KB=B=442+-(-$$()'',$&.2%&('''''/76657<6:E511<=@B7,'
@51f0570a-4750-4534-8364-121f036c1145
CGATGTACTTCGTTCAGTTACGTATTATTGCTAAGGTTAAGGTCTGCCTCCGCTAACACCACTGCAGCACCTGGGCTATCATCTTATGTCCTTCCCTCTGAAGTCAGCACCTCATGGTGTAGTCTTCTTGCATGTGACTTATGTCCCTGCACAAGAAAGAACTTCACAACTGCTCCTGCCATTGCATCATGATGGAAAAGCACACTTTCCTCCGTGAAGGTGTCTTTGTTTCAAATGGCACACACTGGTTTGTAACACAAAGGAATTTTTATGAACCACAAATCATTACTGCGAACCCAACACATTTGTGTCACTGGTAACAACGTCATTTGTAATAGGAATTGTCAGCATTTGAGACATGATCCTTTACAACCTGAATTAGACTGTTCAGGAGGTTAGATAAATATTTTAAGAATCATACATCACCCAGATGTTGATTTGGGTGACATCTCTGGCAAGGTGCTGCAGAAGTGGTGTTAGCGAGGTAGACCTTTAACCTTAGCAATACGTAAC
+
$%%().+@D687?9@*E*,.116/#$%)0/87<82CH>;112.@7,*,+%+5FCE77=AD>EC@=@BB;>@5F=C<;6520;ABD?;<78@<@:=0/+''***-<7;>?BD@D>8813')35?EKICKG3<>::D<=66<EGE99CC994556&//.(.91&&-*-8<5:5+&D=C?<7A446$+,-/$%(63BC76/4);D8JEFQH+0*&$&0389+6>,5899;<8D=DF6@//1.4085@AD?9)=*#,926>=?:)-6..,3111:=?@@5)448<73/1.7::;$)**1+*(4))2-59@>8=/)7'$$%(0'$'(&'&%%$&0$27?845.-(+'+().)#&&%((*'($#+76<--1-06$/14?9AC9>;@042+*%$+6*-3&86C<:6@DHB>=ECDJJC11428:-/36=>E0)7$.7I8;>@H@@B;),23.,,8ED>AFH>;;)4CGCAD,''&)&8:?B><=>3(75%',/./5,+(($::///030:C;=>///))#
@2d59a4cd-b698-48d7-b4a5-f57f966c542c
CGGTATTGCTTCGTTCAGTTACGTATTGCTAAGGTTAAGGTCTACCTCGCTAACACCACTGGCACCTGGGCTATCATCTTATGTCCTTCCCTCAGTCAGCACCTCATGGTGTAGTCTTCTTACATGTGACTTATGTCCCTGCACAAAGAAAGAACTTCACAACTACTCCTGCCATTTGTCATGATGGAAAAGCACACTTTCCTCGTGAAGGTGTCTTTGTTTCAAATGGCACACACTGGTTTAATAACACAAAAGAATTTTTATGAACCACCGATCATTACTACAGACAACACATTTGTGTCTGGTAACTGTGATGTTGTAATAGGGTGTCAACAACACAGTTTGCGATCCTTGCAACCACAGATTAGACTCATTCAAGGAGGAGTTGAATAAATATTTTAGAATCATACATCACCAGATGTTGATTTAGGTATTTATCTCTGGCAAGGTGCTGCGGTGGTGTTAGCGAGGTGAATGACTTAACCTTAGCAATACGTGAC
+
(%)+))*$*-07:E5G5I+6725A=65A>:;49GJ@F@(9492$13-=9;>2B?A@@--+'()1FFBA)3-.3029;?9;25,)::98550*7103<+<@AIHA>=444A:3*;88>9763%%+*+,96?@@>A<99;J:DBBGMD&+451$%*$122&&&('1'-?6BBIDF=A@-85@7;9A>@A/.+,(295,%+8:7?=:2.:9=4,/9.09@?52D3186;88<<9,:3EDKE>>I@228?86/,886&(%,,21111:::;;5%#%$)9:779'=?;;<=>;@99?9@@B6,:76;AC>>>.);07978;762-&$#$/--<4003'5=-2.,,:,.+##$&%%)(.(-4&,(((+*5@@7<3<>D<J9GB12C9DA/836%%>34;@>=<F:96'/533'&+996;(,043>9:65;:CJ=*/7=747958<0AB<9:>2*43;11;%%==:/6)0'-4/5+*,-*'1(+-%%&/0-,++(.,9-((10/-+&
@f2315956-f5c1-4a3e-8b4a-a0dd74f470d8
GTGTGCTACAGGTTCAGGTTGTCTTGCTAAGGTTAAAGGTCTGCCTCGCTAACACCACTGCAGCACCTGGGCTATCATCTTATGTCCTTCCATAGTCAGCACCTCATGGTGTAGTCTTCTTGCATGTGACTTATGTCCCTGCAGAAAAGAACTACCACAACTGCTCCTGCCATTTGTCATGGTGGAAGCAGCACCTCAATGAGAGGGTGTGCTTTGTTTTCAAAATGGCACACACTGGTTTAATAACACGAAATTTTATAGACACGAAGTGTTCACTACGAACCAGCATTTGTAATCACAGCAACTGTAGATAATTGTAATAAGATTGTCAACAACACAGTTTATGATCCTTTGCAACCCTGAATTAGACTCATTCAGGGTTAGATAAATATTTTAAGAATCATACATCACCAGATGTTGATTTAAGGTAACATCCTCTAATAGGTGCTGCAGTGGTGTTGTAGAAACAGACCTTTAACCTTAGCAATACGTAACC
+
%%'###%#%)&/$$%&(&1.)%##%0:6@?3?G;F?0)2/<<%:<899:?<899==@<75;;478B@640.-,,37<<6?B662***,,)((&*&.(&+,3GD5==?>.</3%%;@PGCIC28AD?GDBLMJGF978;.*)((&5CC(*/$&(%)-(-$#$1((1:=<<66&+.*%'.%$'$.'%%%###''(((&$$$$$%%&%*-,.$#$'*(+8@A4BB869347<58.(5;27=8E9/-.9++%"%&(++.,)$'%&(*%"$%%%&$%,%$%'%%$%)$(0)**.8+#&'$&###%$&*$)*')&&'%%$*-$%&#%*'&&&)-4??5=G66@?EGHI<700,,;1;//(.8+86&-15>;>?=C;?BBJ5A2&$&.#$$$&.2(%%,0..8./:85?<77679:<;IAC=4.?>E@AEA2**)*$#''',))'%%$$*&)&%7;3++=65.-.'('$$%$#$%''<;<:<ADC3/54707B844C?KIA1&
@b4826f61-c112-40e6-b99a-851c453b987a
GTTGTACTTCGTTCAGTTACGTATTGCTAGGTTAAGGTCTACCTCGCTAACACCACTGCAGCACCTGGGCTGGCATCTTATGTCCTTCCCTCAGTCAGCACCTCATGGTGTAATTATTCTTGCATGTGACTATGTCCCTGCACAAGAAAAGAACTCACAACTACTCCTGCCATTTGTCATGATGGAAAAGCACACTTTCCTCGTGAAGGTGTCTTTGTTTCTTTTACACTGGTTTGTAACACAAAGATTTTTATGAACCACAAATCATTACTACAGACAACACATTTGTGTCTGGTAACTGTGATGTTGTAATAGGAATTGTCAACACAGTTTATGATCCTTTGCAACCTGAATTAGACTCATTCAAGGAGGTTAGATAAATATTTTAAGAATCATACATCACCAGATGTTGATTTAGGTGACATCTCTGGCCAGGTGCTGCAGTAGGTGCGAGGTGAACCTTTAACCTTAGCAATACGTAAC
+
#$-.0&@@9=?B;B8=?7**.;/-25;5*+HHB?9,94FB1887=:;<@?:?GO>8<9=<489MJ=D.CB@:?>A@C?@//188DBB;>;1=:,(A@'69?2;@3642</-)%$'&&'(()%5<?:3-.,/.=><<HF57;<AB(73B2$.:'$+/2599=<%&)33-558:>?EE@B?@=-,0F:?6)2;<31&')6BD?D2AC?<<E?EAELN46@@01/1103)866(0)6+$(-&&*+66')/-034457==A@9?DDE@9B=;?6433118472+*+(+142,+.00758=F;;@>=,.*+63-4;0**<A5303)'<B)9?=GHKM*;::@9:>:;0+12*DEC535898:99<C<F5>:&2>-.1$&,A4@DHEG?HHD>2&77;:A?9;;<<@68=5=F@FA?G>@F5-421(&(6@E<+:73(1+3+(+,-+%%0/&(,*+#'))291.1***-'3,..-.,0*;5//1/0$$%
@9796822c-41d4-408b-b375-5e27fb42cfa6
CATTGTACTTCGTTCAGTTACGTATTGCTAAGGTTAAGGTCTACCTCGCTAACACCACTGCAGCACCTGGGCTATCATCTTATGTCCTTCCCTCAGTCAGCACCTCATGGTGTAGTCTTCTTGCATGTGACTTATGTCCCTGCACAAGAAAAGAACTTCACAACTGCTCCTGCCATTGTCATGATGGAAAAGCACTTTCCTCGTGAAGGTGTCTTTGTTTCAAATGGCACACACTGGATTTGTAACACAAAATTTTTATGAACCACAAATCATTACTACAGACAACACATTTGTCTGGTAACTGTGATGTTGTAATAGGAATTATCCAACAACACAGTTTGCTTGATCCTTGCAGCCTGGATCTAGACTCATTCAAGGAGGAGTTAGATAAATATTTTAAGAATCATACATCACCAGATGTTGATTTAAGGTGACATCTCTGGCAAAGGTGCTGCAGTGGTGCGAGGTGAACCTTTAACAACAACT
+
,+%).<=DG004A3?3;35535>5:=@?58)/BE=80(3.:6+/1*2%$*(&&.2<B@C?>?3>>AE?A@>@85,,,58;;3:8;<@B@==;3;'+)98758>?:@?DBAK;9;=:=A?@@>''*+.*61&&;AFA==E>+DHADD(3;@1$187)*.)28D=?@ABB,,361886627E7?:86>B-40-(**8GFI<BAA1AB7@2493<=BH;:?D1)%'(&&-/6762=<9,$$+1-&&<@AAAA7%%#),,-886;<9.6:=B51>5259>==@B<;2=+17$9;>=+6661-?J011>3=@73508=EB@C1A;?3>)))38/?D-+>?GHDF5$&&)0/9:994'))&*''(-)-++./,%&%)*2=;+=><'/(4.22><?@DDHAIHIC25%742=;=>:.)9''53;FB>><DCE@+($*.<422/+=3@C@::C9&*<CAAD;78<B:)1$"%&()000</-,,'()*($*(%#$
@d7b108a7-41a7-47f1-9ac8-305f9145ce9b
CAATTGCTTCGTTCAGTGTATTGCTGGTTAAGGTCTACCTCGCTAACACCACTGCAGCACCTGGGCTATCATCTTATGTCCTTCCCTCAGTCAGCACCTCATGGGTGTAGTCTTCTTGCATGTGATGTCCCTGCACAAGAAAAGAACTTCACAACTTCTCCTGCCATTTGTCATGATGGAAGCACCTTTCTCGTGAGGTGTCTTTGTTTTCAAATGGCACACACTGGTTTGTAACACAAAGGAATTTTTATGAACCACAAATCATTACTACAGACAACACATTTGTGTCTGAAGAGAAAGGCAAACTGTGATGTTAATAATAGAATTGTCAACAACACAGTTTATGATCCTTGCAACCTAGATTAGACTAGTACAAAGGAGGAGTTAGATAAAATATTTTAAGAATCATATCTGGAGTGCTGCAGTGGTGTTAGCGAAGATAGACCTTTAACCCAGCAATACGTAAC
+
$%$$&$"#%',K<8(()(2&,.-$6:AND8*475DD4AA8756A>69;357JFEHK<IG@GB54011,3753),(74.(*5*7:;:29004/,++2=?;><98,./3,*8=AH@=?=,57.*).-%#%36431@40?%/184%(66++++%%)'$&4&)9A?=28>==7.=B=556:<B:@(1'$%#&242?-811$?C?<AEN48<<=9=ACE<=:8::<:HDF;3,82+8A54444*&')&$&,-.155445.,;>EE:34-46;@@B>A?3?F09@8B=<D390-7'/..&%%*)&('&$%$%+9:71''%&&$&408=3$%%&'4:6%,0),43=6@F=6677&&1&*(31(0,,$$%/1&(#%($#$'-37(0HAHD.0&)-<@::D;/+++..(&').;6=-++56%&1#<A($.455<CI9@4/-+/-10&-'0''3554530(%&%07:=2--5420*#
@3a061d18-2a25-4225-812a-64d7986161d8
CAGTAGCACCGTTCGGTTACGTATTGCTAAGGTTAAGTCTGCCTCGCTAACACCACTGCAGCACCTGGGCTATCATCTTCCATGTCCTTCCCTCAGTCAGCACCTCATGGTGTAGTCTTCTTGCATCATCGACTTATGTCCCTGCACAAGAGAAAGAACTTCACAACTGCTCCTGCCATTTGTCATGATGGAAAAGCACACTCCTCGTGAAGGTGTCTTTTGTTTCAAATGGCACACACACTGGTTTAATAACACAAAGGGAATTTTTATGAACCACAAATCATTACTACAGACCAACACATTTGTGTCACCGTAGCTGTGATGTTGTAGCCAAGGTGTCAACAACACACAGTTTATGATCCTTGCAACCTGAATTAGACTCATTCAAGGAGGAGTTAGATGAAATATTTTTAAGAATCATACATCACCAGATGTTGATTTGAGTGACATCTCTGGCAAAGTGCTGCAGTGGTGTTAGCGAGGTAGACAACTTTAACCTTAACCGTACGTAACCC
+
*#%&%#$$%'<C2<$(9$%#):88;6=9?C1;?2&$&%66&7:5?7=38334561,2,++')-:;9000.-.13,11&%%&..*''+&,6==*35,%9399:68-&##%9B744/.0=CDE@$04.%#%$,'7779+-66A84.$4<A+;8.>E2'6@225.))3-*,+99(-19:?CFGE/,(*/0:<@C582.$30*.,8'+/54:41)0,,0:AEEC?>ALB;=<@+++%%&.&0*//-''-/-*('1''8DE@*,48DB9B;542EB:3>?578017=98;6?C*%%%2287$35'753',361*##%%#**1/77;414<8'%(&&&.&0-@4*)+(/4&%&#%$$3%(8+.1:++.*(*4;&?@13+/453-89==?V=>731FCC4-449:?6%$06<<C;?=<;6',-)0=657503>,,955G@;9647LG>'&148441)8,;67-14:*.276C:33=@A;7,5+/3,,(+++$$0-%$$),&),3+118(((&*+1/-&'')(
@095e1b0c-c168-400f-a66c-a2418f7460dd
CAGTATGCTTCGTTCAGTTACGTATTGCCAGGTTAAGTCTACCTCGCTAACACTGCAGCACCTGGGCTATCATCTTATGTCCCTTCCTCAGTCAGCACCTCTGTGGTGTGAATGTACTTGCATGTGACTTATGTCCCTGCACAAGAAAAGAACTTCACAACTGCTCCTGCCATTTGTCATGATGGAAAAGCACACTTTCACTCGTGAAAGGGTGTCTTTGTTTCAAATGGCACACACTGGTTTGTAACACAAAGGAATTTTTATGAACCACAAATCATTACTACAGACAACACATTTTGTGTCTGGTAACTGTGATGTTGTAATGGGAATTGTCAACAACACAGTTTATGATCTGCAGCCTGAATTAGACTCATTCAAGGGGTTAGATAAATATTTTAAGAATCATACATCACCAGATGTTGATTAGGTGACATCTCTGGCAAGGTGCTGCAGTGGTGTTAGCGAGGTAGACCTTTTAACCTTAACAACATG
+
++$+#$$999+1./>0<-1##%+..1*''&*>B;/*747?(--1<1/80(,252:;?5BB<?21&&&//8;<;?CC;:8,,;((8/1/>;85=7'/)+,/2%$$/24*$(&(-(**'//&;<JE@A=KLF?K?<=IB(C>>EF254..((70668@98=,*)$,0673?=@?BF>,;@@CCF?@B&-;6...+:>AD3:--95*:>7(#B2@A@<DBA(5)A9;7FE,,10/,4-39:4$(.005>66>9AF**96<=F@AA===AEFE:=EH?:D548:985==>64:--829FEIA4;0+912-@EF@C=?24.2;40(8;32/2-325=;AC/1F68424;57(---)%7')05(<;>3058@?AEBA@@NBD;/.-(+?%;863:=<>@BC9/3%.10=C?;<4<8D,-<12B;:;8?10,'.6<::9:58%*(+200%+44958/,+0AC<C;=<>:-6/451%%541./+).2**)+.%%)$#%#"
@4d87ca0f-5746-4dbd-925a-5099553e85a4
GTTGTATAGCGTTCAGTTACGTATTGCTAAGGTTAAAGGTCTACCTCGCTAACACCACCAGCACCTGGGCTATCATCTTATGTCCTTCCCTCAGTCAGCACCTCATGGGTGTAGTCTTCTTGCATGTGACTTATGTCCCTGCACAAGAAAGAACTTCACAACTGCTCCTGCCATTTGTCATGATGGAAAGCACACTTTCCTCGTGAAGGTGTCTTTGTTTCAAATGGCACACACTGGTTTAGCAACACAAAGGAATTTTATGAACACAAATCATTACTACAGACAACACATTTGTGTCTGGTAACTGTGATGTTGTAATAGGGTGTCAACAACACAGTTTATGATCCTTGCCCTGAATTAGACTCATTCAAGGAGGATTAGATAAATATTTTAAGAATCATACATCACCAGATGTTGGTTAGGTGACATCTCTGGCAAGGTGCTGCAGTGGTGTTAGCGAGGTAGACCTTAGCAATACGTAACCC
+
%8%43,%--:=G:;;@;?<89A<8:557-,7;>6:<$71,:<37:2.+,8.,-))($'/1<?0=@7A66:0)47<>C@@88C55:75--+-<;1+@;6>@AB64/-*,(79C@@AFSEGOD>BBF?94.<<=<65;:=:65**031(8;7*F'$051,5G@AE84E?HFJ?CCFFA=>><=><CEG+3.0;=;A579C?D?D,9,''117:=ADC?>5G94?>C9:=;>:=8BDB@@7G9%%$,%)9=C>3/,14477=9%$$'-46?FD>DAEF=(+ACDB>>I:;<+5>?:=7/9HA?.BC-+239+,(.<052@78:6,(1(2=@2=C0.?=EHJG.347=..--.%+*)($%(<?A@DDB>?J=DA*6E732$'),A9886).4>AEDA3;>=57.033=@E@G5BCEA?:74&85)0/,849BD8(<:>822%,4/CIN;448AH<59=7+'*-.+=<116/...336CHEF33410()(
@f60545ee-edd6-4359-8d0b-4ca0fb9c08b4
CAGTATTACTTCGTTAGTTACGTATTGCTAAGGTTAAAGGTCTACCTCTAGCTACCACTGCAGCACCTTGCCAGAGATGTCACCTAAATCAACATCTGAAATTTGATGTATGATTCTTAAAATATTTATCTAACTCCTCCTTGAATGAGTCTAATTCAGGTTGCAAAGGATCATAAACTGTGTTGTTGACAATTCCTATTACAACATCACAGTTACCAGACACAAATGTGTTGTCTGTAGTAATGATTTGTGGTTCATAAAAATTCTTTGTGTACAAACCAGTGTGTGCCATTTGAAACAAAGACACCTTCACGAGGAAAGTGTGCTTTTCCATCATGACAAATGGCAGGAGCAGTTGTGAAGTTCTTTTCTTGTGCAGGGACATAAGAAGTGCTTTATGCAAGAAGACTACACCATGAGTGCTGACTGAGGGAAGGACATAAGATGATAGCCCAGGTGCTGCAGTGGTGTTGGCAGAGGTAGACCTTTAACCTAACACAATACATGGCACA
+
'$-7224%;<87;I@.B.0699?78:=:48:030425)2-)<>1)*,0%$"#*'16757<??,ADADCMDCC9942=-($-)B>>?6,(43250+7(*/.+*/*1A>AABB@=A70--9G@A?@;@?0,A>>9=A>C:6;;<;*K77(0.934/1-?+BA+;.:>@)*D94?99;<56;;@/)2)(-+&.15/*0-@@6;=7I8874579;<+@93<32/,+*9AE66=C87=;BCA@B?GI>ADFAA'%-(*C<@83334.,*5:BD=(&)1(7@=<8(.1=2,+36??96:&.+13>>:84:?A:;B?=..65;@2>-1337534=:737?@D;39AEIKJ778559(0(22=27+''(4A>HHOLJHFNJ7.866H@=9<512&(*()*$#$&#),,-7$-2)02..-%;?D90/&3&22(8:AB94.254:(F>95--//8&&%,+6)6'7<@<AJIA<<;ADB=?97%)'(*&((((58<9573.'0$-,&#"#%%(&&''''$%&#
@6142aeff-6bed-44aa-8493-9efeefe78d6c
CAGTACTCGTTCAGTTACACGTATTGCTAAGGTTAAGGTCTACCTCGCTAACACCACTGCAGCTTGCACTTGCCAGGAATGTCCACCTAAATCTAACATCTGGTGATGTATGATTCTTAAAATATTTATCTAACTCCTCCTTAGTGATAATTATTCTGGTTGCGAGGATCACTCAGACTGTGTTGTTGACAATTCCTATTACAACATCACGTTGCCAGACACCTAAATGTATTGTCTGTAGTAATGATTTGTGGTTCATAAGGAACATCCCCTTGTGTTACAAACAATTAGTGACACCATTGACTAAAGACTTACTTCACGAGGAAAGTGTGCTTCCATCATGACAAATGGCAGGAGCAGTTGTGAAGTTCTTTTCTTGTGCAGGGACATAAGTCACGTAGAACCTCGCGGTGCTGACTGAGGGGAAGGACATAGATATTAGCCCAGGTGCTGCAGTGGTGTTAGCGGGTAGACCTTTAACCTTAGCAACTCT
+
)&%*%:49;I,5','-+'335F>6BFC>?<;GOFID*>9FC$88:<=??;=;<?BBA?0&%$%''#(#$+,-...2))=:9**//-+,,+($&#,+,+./-)'&%%$#&'(*3?DA;=HK?7///0577:<<94(97'$*$&#$$$#$&%#&%%&&$%+A?8%%$)4-'3$#()($$%$#$2=38$%*..4<3A0B//13.:;%-.21&$)&*$'+$&%"))))/:/$$*$%+)./0063=KQHEHEEE443<4956.+,($&$#$%$$*&$',09<@>B@C@*)'%"''$'*(-385(''%##$)'%&)$$$#&&,(+28;9:+///,%,%#$&$+(%8138AEJFG<@6//3?,;=;:8;6?/.(<8A+?BDFGOJ@=D==><;40..3(1275/036931*)''*''+0(&&/<F@A:7ENP@D23-(((/27//,--0)'&)6:BB=?)%%;?>24,&%$5$$-//0545/77714;<:5+%(('#$'#
@d56850bc-a9c8-49d5-9dd2-ce1c65bbf04c
CGGTATGCTTCGTTCAGTTACGTATTGCTAAGGTTAAGGTCTACCTCGCTAACACACCACTGCAGCACCTTGCCAGAGATGTCACCTAAATCAACATCTGGTGATGTATGATTCTTAAAATATTTAATAACTCCTCCTTGAATGAGTCTAATTCAGGTTGCAAGGATCATAAACTGTGTTGTTGACAATTCCTATTACAAGCATCACAGTTTACCAGACACAAATGTGTTGTCTGTAGTAATGATTTGTGGTTCATAGATTCCTTTGTGTTACAAACCAGTGTGCCATTTGAAACAAAAGACACCTTCACGAGGAAAGTGTGCTTTTCCATCATGACAAATGGCAGAACAGTTGTGAAGTTCTTTTCTTGTGCAGAGAGGGACATAAGTCACATGCAAAGACTACCATGAGGTGCTGACTGAGGAAGGGCCTTAAGATGATAGCCCAGGTGCTGCAGTGGTGTTAGCGAGTAGACAACAGCAACCTTCCCATAA
+
.&46/''AB9468695D5819;C;;<7<0:%;?J;H8/0*:)2=>==?C-?005';CLH@@CAD2<B@4GD6+2(-($17328/**(0<:<A</==/4I89<;DH=C800-227:>BOG=8820&)&%'(6?074?C0@=)IDDCF?C<>>?4F5HAMB=>B@(6@;B<:B=*99A=577DDCCE>?@9F>>2;47:47&&/)'8/22E23$79@63/2,./DH?A2;;7;>DE>9.//9A@FFEG::?BAF)4$$*#%03:7CE<>;1::=DEH923/5;,.,>ABGFE:480BFC=,5A<@:<BC>?:78C;+3)6=8;.(*,./%(+48:48;CEBI9:=8:9)%%&%&*-,21/08@=C8@EFNI@H60/-'-,:AA=<<<GA?C;0/:7574.$&+*)+@@:88:3AFEC:D@AA>28G-<2/$(&$&5.@B>>9@A724%0/DCEFC7//<=A0:<:7,8,,(1-$%'$&((&#&.$$%#$(+&####
@adc77705-93bd-40d4-8d99-52b15a807fc8
ATTGTACTTCGTTCAGTTACGTATTGCTAAGGTTAAGGTCTACCTCGCTAACACCACTGCAACACCTTGCCAGTTTGCCCTAATCAACATCTGGTGATGTATGATTCTTAAAATATTTATCTAACTCCTCCTTGAATGAGTCTAATTCAGGTTGCAAAGGATCATAAACTGTGTTGGTGACAATTCCCTATTACAACATCACAGTTCTGCGGAGCACAAATGTGTTGTCTGTAGTAATGATTTGTGGTTCATAAAAAATTCCCTTTGTGTTACAAACCAGTGTGTGCCATTGAAACAAAGACACCTTCACGAGGAAAGTGTGCTTTCCATCATGACAAATGGCAGGAGCAGTTGTGAAGTTCTTTTCTTGTGCAGGACATAAGTCACATGCAAAGAAGACTACACCATGAGGTGCTGACTGAGGAAGGACATAAGATGATAGCCCAACAGGTGCTGCAGTGGTGTTGTGAGGTAGACCTTTAACCTTAACATTACCCGCTCTTTTTTT
+
%$%%)&%<9?>@,F=G7=<:;K>>AA><A.4;F=:.*C<BD8;=:488DA959FJHGJFEG&:961./,./$&#'4%555*?62AF3=@=DCB@D@B;@@D:966DA@@JKA;4@ANH5/7/87;:589<@FFB6F4436-A>BAE+=-/*9(4<B?))GA9BDEPH>85,#($1(*9:5221/=((%))*,18=&$132$$$-%.%$&&)*%$*$$1>?339C<;E@EEF;)-/14@E=<=*%%,1>43/04;71/8.8438*<B396A998>6,1132/'%%62347BB1+@+'6+*+4;A>AE;94.0/8G(;DCEE?<;CHA4@;?DB;=5>>7+++($&1+0-=>=<J88640=<I4CDB6/880A500@=?<<;<:6>G@;=DB@C8%.5+6435-5<FE?951963-&+;>CC?356*,+D<5.*878<&&)'(&&'&0',./7HILQ?=<<<0130),'+++.3=?@F9FIKFBDCA?=*&'.&&$,-+$#-**,6555)
@e8c1a7a2-a991-498a-95a9-5f2a022efb20
CAGTATACTTCGTTCAGTTACGTATTGCTAGGTTAAAGGTCTACCTCGCTAACACCACTGCAGCACCTTGCCAGAGATGTCACCTAAATCAACATCTGGTGATGTATGATTCTTAAAATATTTATCTAACTCCTCCTTGAATGAGTCTAATTCAGGTTGCAAAGGATCATAAACTGTGTTGTTGACAATTCCTATTACAACATCACAGTTACCAGACACAAATGTGTTGTCTGTAGTAATGATTTGTGGTTCATAAAAAAATTCCTTTATTATTTACAAACCAGTGTGTGCCATTTGAAACAAAGACACCTTCACGAGGAAGAGTGTGCTTTTCCATCATGACAAATGGCAGGGAGCAGTTGTGAAGTTCTTTTTTTCTTGTGCAGGGACATAAGTCACATGCAAGAAGACTACACCATGAGGTGCTGACTGAGGGAAGGACATAAGATGATAGCCCAGGTGCTGCAGTGGTGTTGCGAGGTAGAC
+
%$#'&%%017594<3,A+.1,8B85;297<2FJ?HI4)F>H?27*=;8?BF7;@GIFC=FDIAFC@;>=<*-(.35712;@AGI>GFG?EE-=:3E@=/DOBD<>B<>CK8/67FOEDBA=@62*;-DAAC9=>0/79A@LBD?://&1A:1E7<?H=7BFB),N;1=<@LNMDHI;=A<;=;@477C7E?@A856<BDC@4/>24<?@P@BPEFC>AFHBICA56749<AGCI>2JOE@C88;/6?AEU>A<<<@:,&%%(6475:1&&'(();?CHFNAP3IGB?@=???D@CA/*87>D?*,EDI<FCE?,519C9(**$/25>1.58539:?:<A?>8??<G=BE@CH::-:@ACBK>1./,ACFBJH><;5+,,63B@88-H6<<:5;7:?CBBDG?GE;+++5<--74FTNC>>24?7;3=GA;<;1<@<978<19??DABDAC=77>;207BEJKIM?:9>>B290&$&$-/263*.)'
@9e8623c0-eb91-4518-9db7-df2e4a1d2955
GTTGTGCTACGTTCAGTTACGTATTGCTAAGGAGTTAAGGTCTACCTCGCTAACACCACTGCAGCACCTTGCCAGAGATGTCACCTAAATCAACATCTGGTGATGTATGATTCTTAAAATATTTATCTAACTCCTCCTTGAATATGAAAGGTCTAATTCAGGTTGCAAAGGATCATAAACTGTGTTGTTGACAATTCCTATTACAACACTTATCCACAGTTACCAGACGCCCACAAATGTATTTGTCTGTGGTAATGATTTGTAGTTCATAAGAGAAATTTCCTTTGTGTTACAAACCAGTGTGTGCCATTTGAAACGAAAGACACCTTCACGAGGAAGTGTGCTTTTCCATCGCATGACAAATGGCAGGAGCAGTTGTGAAGTTCTTTTCTTGTGCAGGGACATAAAGTCACATGCAAGACTACACCATGAGGTGCTGACTGGGAAGGACATAAGATGATAGCCCAGGTGCTGCAGTGGTGTTAGCGAGGTAGACCTTTAACCTGCCGTACGTAAT
+
&#%#$#$-$-6>=8)6&)*/1868;878?<34$=J9D6-?9IF5994/%&3.,48@CDEF=<=1>A?>??FCD965%887AEB:5*;>,'9B)@;4C@575:9=CG@AA4@GDHID?1)&''((.+:77/%%&89,3-/((24&%,550*27816AA3A*1ALB8>EA*->=9?-58BEFH>>27.7:6;>@BH><997//2'05+)-+++,343-:>B@F508-.8&&,-'1=>AB?AA%%(;=8B<57$-+5253BFH;64*>*16,+/%$%%00-07.3157336)>;)?AEHHH=>=A0;AEEFEEFF:-::''*)$10*)++014<9=<;+(*,,0/7>>CBA7F;6;$'-+0@DFG>552)/1'&145=5;211,%&#:<=;563;?0D:9983<5535;51/6,/044.*+)$0++-25@E>64-81<6:?:4.$-483E?J93)$$$8?6//,,)&'$05?EFFE3**(:)19+14/7,,,*33),)0433)'%###$))&&'0*.-'$
@6ce7161a-a65d-4d88-b9b0-6f727a04edf9
CAGTACTTCGTTCAGTTACGTATTGCTAAGGTTAAGGTCTGCCTCGCTAACACCACTGCAGCACCTTGCCAGAATGTCACCTAAATCAACATCTGGTGATGTATGATTCTTAAAATATTTATCTAACTCCTCCTTGAATGAGTCCTAATTCAGGTTGCAAGGATCATAAACTGTGTTGACGAATTCCCTATTACAACATCACAGTTACCAGACACAAATGTGTTGTCTGTAGTAATGATTGTGGTTCATAAAAATTCCTTTATTATTTACAAACCAGTGTGTGCCATTTGAAACAAAGACACCTTCACGAGAGAAAGTGTGCTTTTCCATCATGACAAATGGCAGAGCAGTTGTGAAGTTCTTTTCTTGTGCAGGGACATAAGTCACATGCAAGAGACTACTACCATGAGGTGCTGACTGAGGAAGGACATAAGATGATAGCCCAGGTGCTGCAGTGGTGTTAGCGAGGTAGACCTTTAACCTTAGCAATACGTAACCC
+
#%%'$0<95*6/'#%(4&))1124=C></&AI?4.)/546'8:766777/,552-$'144',-5758;:ABF4IK>9D;4'*9<>=?;1:3/CCB=@>>AF>>DBBSHD9;EBFECD?C?/.1-,)67,3.=3GF=>G@?89%%*;AIE8D.6.F69:;1*=B@>??E;(+,/5,4,B?&&,&7::=@%'-.3;=-,78B:9:D9;$&1.9.*+8:AKBE7B>=J@D=-)*6NMDIFCBC48A?K<;77HM:4:)B465:2)$'&&(19BG>+<A9<?9),<6434>?:0.=;:D=58AGH=?KC4<;C>38&4815@B<85BFA:6<>8A'999BD<1'&'%',+';<?AK7><@<75D?EKJD?@>551,,=GB9764;A986-+:8788-&(,.:<6))0@D::8+)<@<6FCCA>8(-(.0-F91117/8>54/&&314%77DGC>C6**8AC@856/24./&%312:9>>;A2D78874/(+.&%%)**(($&&
@aef7b7bd-727d-4e1e-8189-40e1ebb24940
CAGTAATACTTCGTTCAGTTACGTATTGCTAAGGTTAAAGGTCTACCTCGCTAACACCACTGCAGCACCTTGCCAGAATGTCACCTAAATCAACATCTGGTGATGTATGATTCTTAAAATATTTATCTAACTCCTCCTTGAATGAGTCTAATTCAGGTTGCAAAGGATCATAAACTGTGTTGTTGACAATTCCTATTACAACATCACAGTTACCAGACACAAATGTGTTGTCTGTAGTAATGATTGTGGTTCATAAAAATTCCTTTGTGTTTACAAACCAGTGTGTGCCATTTGAAACAAAGACACCTTCACGAGGAAAGTGTGCTTTCCATCATGACAAATGGCAGAGCAGTTGTGAAGTTCTTTTCTTGTGCAGGGACATAAGTCACATGCAAGAAGACTACACCATGAGGTGCTGACTGAGGAAGGACATAAGATGATAGCCCAGGTGCTGCAGTGGTGTTAGCGAGGTAGACCTTTAACCTTAACCAATACGTAAC
+
.&()%$((IL==+A7D0<.2+58GCEEDGCF85CGC==+-50?2/'-/843+431?NMC86BHJBEHFFKF<67+4(6+-2:78;8AH<94<,<=<>'*<HFDBGEA?@ILF@DCBC<=;<=F@72>;44;::DA1335>?I98.41B9>BF;A7;BG@8FLC(0=91>33485BFF@<64ECD9555=5C?@4**,2?H20531;9<G<G67C129228@@@4/,:;6:4;F<=7>GLCED425=@:/D5A78@7563(=:1>>7/176A76@ACIJS>@@;/82>AJECHC6CD>;E=)+7>D>B>72413/,?)6007B<+':=<@A:8>3)-;?AAF@?B?A;.$76?8;4'2302-FDHEGAAHG<@755=F>>9<;A=:8@*%9:7;>8.54F@AC=29,/)0/1.>>?8$$$#,/;@M=L8H:55162:=>>===5.1,3;=DF?B>997=>.:+/(%,%,%&101332)+1:E@>?>>1$$=54860-.+('
@4e19fcfd-2b62-42bd-b0b5-4e2259735392
CATTGTACTTCGTTCAGTTACGTATTGCTAAGGTTAAAGGTCTACCTCGCTAACACCACTGCAGCACCTGTGATGTATGATTCTTAAAATATTTATCTAACTCCTCCTTGAATGAGTCTAATTCAGGTTGCAAAGGATCATAAACTGTGTTGTTGTTGACAATTCCTATTACAACATCACAGTTACCGAACACAAAATGTGTTGTCTGTAGTAATGATTTGTGGTTCATAAAAATTCCTTTGTGTTACAAACCAGTGTGTGCCATTTGAAACAAAAGACACCTTCACGAGGAAAGTGTGCTTTTCCATCATGACAAATGGCAGGAGCAGTTGTGAAGTTCTTTTTCTTGTGCAGGGACATAAGTCACATGCAAGAAGACTACACCATGAGGTGCTGACTGAGGAAGGACATAAGATGATAGCCCAGGTGCTGCAGTGGTGTGAGGTAGACCTTTAACCTTAGCAATACGTAAC
+
,.(15=>;<5;=C8@-G,,-*,/*,-3B?F;8EKCE>-'=;A05:;.>)/96-'*;B>JM@@B?HBEHB93>:>>9736CNB/88?H=<9<>B@2,=05-A=287><BCA;E77362@=AFF7A(=7A74<;@%,I;8BABNF@FIGA2)((0(?=>G?<<H:F6@3-+,0=H==89=93359<%%'$$(/..8;=;,,.@;;A=A8</.983379003$2<=DM@GABFIDG@2A0313</.*6.8=D?>2=6:D<+??EIHF@E21)31;HI8&-&#(7:<:5713,+$(4>;AFEB11F?=?><5BA8<:CFIJFLC;?A007EE>HI97<=9<:ACGIHFC<CD=B3.,7AC?B:54-.@DB=@A3=B6-5+=94<02ALIC?>;48DEC>F?((339C)4>F40,)+,09667>D;<<)-/:?2-;?66>=FA=0+-,+4:<=>BB@@:C>9534.67=93'$..%%$
@31f69d87-fdd4-4a6d-9847-60f4e25a4bc8
GTATACACTTTGACCAGTTGTATTGCTAGGTTGTAAGGTCCACCTCGCTAACACCACTGCAGCACCTTGCCAGAAGATGTCACCTAAATCAACATCTGGTGATGATTCTTAAAAAAATGTTTATCTGCTCCTCTTGGACCTGGAGTCTAATTCAGGTTGCACAAAGGATCATAAACTGATGATGACAATTCCTATTACAACATCACAGTTACCAGACACAAATGTGTTGTCTGTAGTAATGATTGTGGTTCATAAAAATTCCTTTGTGTTACAAACCAGTGTGTGTATTGAAACAAAGACACCTTCACGAGGAAAATTAATGCTTTATCATGAACAAATGGCAGGTGGTTGTGAGAGTTCTTTTCTTGTGGGTTAAAGTCATGCAAGAAGACTACACCATGAGGTGCTGACTGAGGGGAAGGACATAAGATGATAGCCCAGGTGCTGCAGTGGTGTTAGCAGGAATTAGACCTTTAACCTTAAGCAATACGTAACCC
+
#$###$##$'(%*'))*(,%$#%((685&+'.&))((&&#$*&()0:@@E97@?GKHJEEH4BEBC?>5@@93++*0&&+,,:9<<B=9A,%<;9:.//61++&%-6)))).35442$$')%+0/,#,,-4*,'*,.+)(&')(7281,-)1./*0=,)'+134%=D4-9--//*$$&$'&%%&&&.1-@5:?:7<:<>4397@/9:@:=36E;;<;16<IEEE<E=<FCGI?H;>BBA=;,$2-99+A*<5(+;@8<.B;BDFH6%3B<BDGH?7:(-**/)'%#'&()(4-,6740@>;4320).06,6B-77%%(%%%&"#'(&),$#'*%$')(%%%$$&$''-&+$$%'%(,<=BECC>976%.#&("$,))*68520/3'&+'76:<=.=A?=<:%)?B@9;.DGFE??B>927(E630,,1,>767=?766*66=B<5>2;;>=2=?A?=4.'''&&&%&24::8784<:0.02;%12@9;<776.,'))
@c73b3606-1512-4f00-8e33-aecc3a769d42
CAAAGTATGCTTCGTTCAGTTTTACGTATTGCTAAGGTTAAAAGATTCTGCCTCATAACACCACTGCAGCACCTTGCCAGAATGTCACCTAAATCAACATCTGGTGATGTATGATTCTTAAAATATTTATCTAACTCCTCCTTGAATGAGTCTAATTCAGGTTGCAAAGGATCATAAACTGTGTTGTTGACAGATTTCCTATTACAACATCACAGTTACCGAACACAAATGTGTTGTCTGTAGTAATGATTTGTGGTTCATAAAATTCCTTTGTGTTACAAACCAGTATTGTGCCATTTGAAACAAAGACACCTTCACGAGGAAGTAGCCTTTTCCATCATGACAAATGGCAGGAGCAGTTGTGAAGTTCTTTTCGCATTGGGGACATAAGTCACATGCAAGAAGACTACACCATGAGGTGCTGACTGAGGGAAGGACATAAGATGATGGCCCAGGTGCTGCAGTGGTGTTGCGAGGTAGACCTTTGGCAGCCAGCAACTCATAA
+
.,.265&$#$'0,58.838%093459DAAA412*)3AHAC><%*'),87$)22;$))'#$%&(/)8?A&<A;=:@;=@69.=A@6;:=7-CF3/6<4;=:3998>9EGFA@7;E9:99:8FG/&;;9,%/01;<=?.3.>9CDD<A..(87>A;:7/A/=DLDAAAA&+G60>9;GF97>.>211/##,*))(-((&0(5/26-++0497A,**>),')+$%%&'(9BC=>18++8:<BGH=>DCBGD;;>9-/28H4-38B7;><D;@=>E<>A@C:CA?=6B<67$$$,?>ACCBB(:6437F?4+;@B787,(++1**%-+'+'&$##(3710,**-654:?EG77.))16.2<<>;=-/,,/61;+*=?+/#$'')%*?G:;;<F<77?=6@?;:<3%'$.-040-2-,("$$)2D72=BDJJ>30;5053G:388E;6;53%$$7(4$21GDD<;)##*<?FB:75)(-&972554;5232.+(&%#'-$.3*(((##$"
@83b0e46f-0556-49b8-9b4b-7050f2de9588
CATTGTACTTCGTTCAGGTTACGTATTGCTAAGGTTAAAGGTCTACCTCGCTAACACACTGCAGCACCTCCTACCTCCCTTTGTTGTGTTGTAGTAACTAACGCATTGTCATCAGTGCAAGCAGTTTGTGTAGTACCAGCAACTTCAGAGACATCTGTCGTAGTGCGAAGCAGGACTAAACTCATTATTCTGTAATTTGACAGCAGAATTGGCCCTTAAAGCTGTTACAATAAGAGGCCATGCTAAATTAGGTGAATTGTCACTTTTAAATTTCACTAAGTTGAACAATTTTTACTATGCCATCAACCTGTTTGTGGATTTCACAATGCTGATACGCGTAAATGTTGTACCATGCGTATTTTTATATGTGTTATAAGTCTGATATGACAGCAACCATTTAGTTTGGCTGCTGTTGTAAAAATTATTATGTTCAAGGAACACAACCATCTCTTGCATGCAGAGATGTCACCCTAAATCAACATCTGGTGATGTATGATTCTTAAAATATTTATCTAACTCCTCCTTGAATGAGTCTAATTCAGGTTGCAAGGATCATAAACTGTGTTGACAATTCCTATTACAACATCACAGTTACCAGACACAAATGTGTTGTCTGTAGTAATGATTGTGGTTCGTAATTCCCTTTGTGTTACAAACTAGTGTGTGCCATTTGAAACAAAGACACCTTCTGAGGAAAGTGTGCTTTTCCCATCATGACAAATGGCAGGAGCAGTTGTGAAGAAGTTCTTTTCTTGTACAGGGACATAGTCATGCAGAAGACTACACCATGAGGTGCTGACTGAGGGAAGGACATAAGATGATAGCCCAGGTGCTGCACAGTGGTGTTGAGTAGACCTTTAACCTTAGCAATACGTGAC
+
$%%'-2044/21%.8*5%D%;,,5234*886&5FMDB7)'B@D=57873770>+//.?GH>AE,''8::-.01345<:B,:;9740:);::>67<;+249=00048<;=>/.C8=B6AA@7@AB?B3).'33/81%%(%&%#"$&$%&(-5=>6A:).04:A?@5&&.)%&&-E=;57-$9=B<>?+8:?A75878DI@844-0.,&$$'5?EDKBB4+4/;2/C0@BD>99(53/8@EHDC<>E;$$'$)/611235,&/''39733-&0B=B@D<C?6=E;;>=A>;C98743'-($$(+'.%)-.,+%'*%%2964;13+',4.-=87+$$$$#%(5<B1597->2>:5,$&+=?BFCCB08@CE5<;:-)*,,*9,'$/2-00''$$)/31&%%'+209,#%'/,1=3B?5<AC3*($'2:;??BK2CD2*;*?@D>C06;>AA99J@>AE76:880,)0(334A>8*AC82>C<@81A>3=D???DA@?@DFD?>:;?B7467=E87EGA8<;=EC*.*-==BFDB3*1*.E@.B(1.G>8::3-D64?>>DE2/2*,'---78B87D'<9902-.>3=52>.&&>%'*-@<=1.0236D33A2==><A7?B?AKQF=<5/728>-()*#%&&&(&0**2867*;;0<=@4.&#'-+*-)/<@BBD?1)/'1GE07B@BEBAC3$(--=+3)?@=79**8772BB<?:7;:44309::2--;+-.33-=B>7<54.(%=6@0FC?+'%&()$&'6;;.123767<45000((/B71<43BCHA>;60D36=C?@=?;65=::@7I5---:9@D884884)0'0/BHE@E0',./?BA::.9*)%0-).74455(670200$))/-,+,++&$&
@07eed3c0-393e-4440-88d7-043dbf7eb6c9
CAAAAAAATCAGTATTACTTCGTTCAGTTACGTATTGCTAAGGTTAAAGGTCTACCTCGCTAACACCACTGCAACACCTTGCCAGAATGTCACCTAAATCAACATCATTGGTGATGTATGATTCTTAAAATATTTATCTAACTCCTCCTTGGTGGTCTAAAATTCAGGTTGCAAAGGATCATAAACTGTGTTGTTGACAATTCCTATTACAACATCACAGTTACCAGACTTACAAATGTGTTGTCTGTAGTAATGATTTGTGGTTCATAAAAATTCCTTTGTGTTACAAATCAGTGTGTGCCATTTGAAACAAGAACTTACCTTCACGAGGAAAGTGTGCTTTCCATCATGACAAATGGCAGGAGCAGTTGTGAAAGTTCTTTTTCTTGTGCAGGGACATAAAGTCACATGCAAAGAAGACTACACCATGAGGTGCTGACTGAGGAAGGACATAAGATGATAACCCAGGTGCTGCGGTGGTGTTGGCAGGGTAGACCTTTAACCTTAGCAATACGTAAC
+
#+++--.*$$%%/$$''##$04E.?=C@E0-/906:;>?B3-2?.<5+-7533,&&(3-,6-//5CH=;:<BD):322/..+8929(774;3<936533:?&=<87'&)7:F=8;84+%&+-1=<=CA;9==>C@:4-4<:BD/00+-%&&&(&((*-/00,%,;/<BH@(7=>-/M83?;<OF5,=<<*99*6(@,$$1$>/387),4>D,09;9+89F;@967--<$$%+06;H77BD;:?:76<C@KLN@?FDDG>:ACDQAB;9:C:-0)55378@:;@A@,//,)#&&+?3-2,,7;<GDH8391<=,##4,,,1@CIF;728728$)>A>?3=44DD=><:?.%*7;BKFFJB;<C34.=>9CG*)2953&GGGPKHH@>;:4?0%%31>78@?A1,-4@877B>@A;%42.A9**,+/JFCCA74@AK?8?A@?@2@HCHCN0*44<<GB;;0+,#'-$0:=9=9::((4?C5<830(0)))'.*&,423130-7;:98*02<499///.*%
@c3a59129-6c85-4132-8c29-c5e62f151c91
GTTGTAGCGTTCAGTTACGTATTGCTAAGGTTAAAGGTCTACCTCGCTAACACCACTGCAGCACCTTACCCAGAGATGTCACCTAAATCAACATCTGGTGATGTATGATTCACTTAAAATATTTATCTAACTCCTCCTTGAATGAGTCTAATTCCAAGTTTGCAAAGGATCATAAACTGTGTTGTTGACAATTCCTATTACAACATCACAGTTACCAGACACAAATGTGTTGTCTGTAGTAATGATTTGTGGTTCATAAAAATTCCTTTGTGTTACAAACCAGTGTGTGCCATTTGAAACAAAGACACCTTCACGAGGAAAGTGTATAGCACCCATCATGACAAATGGCAGGGCAGGTTGTGAAATTCTTTTCTTGTGCGGGGACATAAGTCGCATGCAAGAGAACTACACCATGAGGTGCTGACTGAGGAAGGACATAAGATGATAGCCCAGGTGCTGCAGTGGTGTTAGCGAGGTGAACCTTTAACATAGCAATACGTAACT
+
,6,)#&05<>2;/5/2256=5469B@I=49D4D@)+<8=*,6504()//548871AC<663967075&-1)13-'2''()/2-<?<0/>E3BC=<6B9<:=:<@<@AB@1-&$&)5;5.+++/$*+6&(&%)-%6/*02;9ICDC/(<,:001%7.&-$''7@E9$1H8/A7>B:95;45542?B>B9:;..@99)%$'/>F785:;:8:?<@)=B>A87=<EFE897;@?E@DF;>7FFEGCF445%/<>.C):222/16@AD;1=>@-.&,,2CDHB=382D88=DG@MD:HBC4IABE=51?=3@>=<>529;953985=.)'&&55464G>8@2%,EFKIK66.')1('#$&%1%'$%$'%*;:>FC652125-$)6A;1*(&995/=(6:B8DE>(.%$-45;<EPOB?@9;>@DFHF@978;@>4A4K7121:2>B55200732$3:30'+546:9B?,5/.+'&$')-11%%4,,'(&5,*$)(;?D8448;=4.*)
@4028d5da-4f77-4b20-b24e-a56c529002a7
CAAATACTTCGTTCAGTTACGTATTGCTAAGGTTAAGGTCTACCTCGCTAACACCACACTGCTTTTAGCAGAATGTCACCTAAATCAACATCTGGTGATGTATGATTCTTAAAATATTTATCTAACTCCTCCTTGGATAGAGTCTAATTCAGGTTGCAAAGGATCATAAACTGTGTTGGTGACAATTCCTATTACAACATCACAGTTACCAGACACAAATGTGTTGTCTGTAGTAATGATTTGTGGTTCATAAATTCCTTTGTGTTACAAACCAGTGTGTGCCATTTGAGAAGCAAGACACCTTCACGAGAAGTGTGCTTTTTTCCATCATGACAAATAGCAGGAGCAGTTGTGAAGTTCTTTTTCTTGTGCAGGGACATAAGTCACATGCAGAAGACTACACCATGAGGTGCTGACTGAGGAAGGACATAAGATGATAGCCCAGGTGCTGCAGTGGTGTTGCGAGGTAGACCTTTAACCTTAGCAATACGTAAC
+
0,'&$$%((-004B,>,/169F;;;03;5((=E?31':686),-/;89@=;;D>>5%/$%%(+.,&&&()-&>;;=A:>ABDF84>B<BDAGBB8A56?A@@:=EG58==IE<?EI=HJ71EHFA039;<)6(/.$/''$(1*868@:0-%..96()4;'@G;8A9<>64CDFD8;4*&1---1+*<4A?//24GG8<8@C?:<D=?&5>32/.*(2>;110256;ABG@;38BDAA@=>?,)1<<G>A:9B:1KE9?=>828*''<;@>./5+4>/:;>7987/1-%($&(&+/,%A>IDEPDE@664)$'%+%(0./10311,29>@A.4:661+'%&#&14,///?/15;<=8''9,=>BBEAMK>=;65@?@=??=E87>>8/;=586%%-:778=8EAKE=<'3JI@:0BACHC:@F*/*D5045:9=D<=@=@A96/4?EGB;=866@>?3>696%)+)666458=>=CEC:20772729,((10,+'#
@19a00417-5691-46bd-a656-4fb57714ecea
ATTGTACTTCGTTCAGTTACGTATTGCTAAGGTTAAAGTCTACCTCGCTAACACCACTGCAGCACCTTGCCACCTAAATCAACATCTGGTGATGTATGATTCTTAAAATATTTATCTAACTCCTCCTTGAATGAGTCTAATTCAGGTTGCAAAGGATCATAAACTGTGTTGACAATTCTATTACAACATCACAGTTACCAGATTACAAATGTGTTGTCTGTAGTAATGATTTGTGGTTCATAAAATTCCTTTGTGTTACAAACCAGTGTGTGCCATTTGAAACAGAACACCTTCACGAGAAGTGTGCTTTTCCATCATGACAAATGGCAGGAGCAGTTGTGAAGTTCTTTTCTTGTGCAGGGACATAAGTCACATGCAAGAAGACTACACCATGAGGTGCTGACTGAGGGAAGGACATAAGATGATAACCCGGAAGGTGCTGCAGTGGTGTTAGCGAGTGAACCTTTAACCTTAGCAATACGTGGC
+
&),5==FE:=2A8A%B%'+89B7+6,+/5(3<G9'0(+%3+)88-4)),-134<D3/A411,0198@=:79=E?FA=96BC(<?=@HA<>9=@>569;65++*-8>98:<:=7.(8.4/.7<?C4:<<<4=42,*'8.9>:<?1BCKE2556)(;86C8543&343('&'88?A@>434035+>A8@?@E2--;.77?@/($$$##.586715&6);@D;948FE;<;744)7@@@Q;975844+-196DEF0)&(%8DCB095+6:5(*,98:8:;,202348%&)',>B?56+*2)1'.1.8<=44@BB9?>=B><9)=A;:220--A2-*%%+&6*332,75@@CD;@@C@730..4;C5210>=>>@9;;@<>=$72//*$&*&,18/0/&)<>CC8731*48)BB//9@:453?1B<;<*%%%'&%%1$#')%(/0-,,699/+0*1''$'',*)'+&&%%%.*)*),+46?9=@,++&&%
@d093a8a3-8e2e-4ce0-88cb-6ab37e72731c
ATTGTACTTCGTTCAGTTACACGTATTACTAAGGTTAAAAGGTCTACCTCGCCCAACACCACTGCAGCACCTTGCCAGAGATGTCACCTAAATCAACATCTGGTGATGTATGATTCTTAAAATATTTATCTAACTCCTCTGAATGAGTCTAATTCAGGTTGCAAAGGATCATAAACTGTGTTGTTGACAATTCCTATTACAACATCACAGTTACCAGACACAAATGTGTTGTCTGTAGTAATGATTTGTGGTTCATAAAAATTCCTTTGTGTTACAAACCAGTGTGTGCCATTTGAAACAAAGACACCTTCACGAGGAAAGTGTGCTTTCCATCATGACAAATGGCAGGAGCAGTTGTGAGAAGTTCTTTTCTTGTGCAGGGACATAAGTCACGTAAAGAAGACTACACCATGAGGTGCTGACTGAGGAAGGCATAAGATGATAGCCCAGGTGCTGCAGTGGTGTTAGCGAGGTAGACCTTTAACCTTAGCAACGTAACT
+
(+,-+/13234B-35E6:?$5=@D?88%:7>08=J9JH/%,=7A5.66*;$($$$%%4ABA<FIEFGHBG@DEAFIC;:%A1/.0.14/+1*((,/:<7*@B<=5=BEHA;74%>/--+8?0)))*:1(9/C=-26<-2/76L9964,=@CLJHE2<:F;;@GF'-BD=IGHTG3/9;=?@?===B411)*636E=/1;@D8<;?D>??K=>22=274.00D?D=@8@>=E>BCAGE7GLBDHA=?%,--2H=A??IE8,,121+24-48567:<HD;CC<GA>02:>A?=EC6;,=8@IG0/<651135448>6-E(30;6:5/&',3<B>6A-0-18ADGEJ>89GC26::=:==??;+61DAE@DFC@@DA588669A>A;9:?<<>B:((()8),*%)2.;1,?EF>54%3DE3+-65;1:+>?20)%.14A?C@443/094.%)1*;36?>99>BJ<?C;=791;7:CC9880048586::9:4//70:>GF=/'
@fcebb366-2e32-4dbd-8562-0be2c2648310
CAGTATGCTTCGTTCAGTTACGTATTGCTAAGGTTAAAGGTCTACCTGCTAGCACCACTGCAGCTTTTGCCAGAAGATGTCACCTAAATCAACATCTGGTGATGTATGATTCTTAAAATATTTATCTAACTCCTCCTTGAATGAGTCTAATTCAGGTTGCAAGGATCATAAACTGTGACATTGACAATTCCTATTACAACATCACAGTTACCAGACACAAATGTGTTGTCTGTAGTAAATGATTTGTGGTTCATAAAATTCCTTTGTGTTGCAAACCGGTGTGGTGCCATTTGAAACAAGACACCTTCACGAGAAAGTGTGCTTTTCCATCATGAGCACAATGGCAGGAGCAGTTGTGAAGTTCTTTTCTTGTGCGGGACATAAGTCACATGCAGAAGACTACACCATGAGGTGCTGACTGAGGAAGGACATAAGATGATAGCCCAGGTGCTGCAGTGGTGTTAGCGAGGGTAGACCTTTAACCTTGCAATACGTAACTA
+
+&'*%$#3:369A?D;??D:79:9-<=C8=73EKE@5%9C<?4')*))291$6;@MFMM)+$$$,-,&'**3/-',@:97:5988=;1-??*?DCEB=8<1237?B<9+ADEFFHIEEEFAIH0*ADD3&)9BB8;4;D=HDDC/(>5AHG.E<GDKF8=HA(CC<?4>RE>?<8-&$&(,1,7;=:8:$8@<03:?G1=A?CDCIMEN>>J>?3.1456:220;A@>:;9*61&&&/08<DHJ>5D@CK4G?=B6*$#%3078<84'-$#&09;A>$/4&%&%($#%),40./,)&2+'9:A>AN39..4281,'1474<53=?<5><9?/$%'#$%&)**+889C<0/<=:?I=67=9/-B@GCFDGOIAFC$$=969756(89/.11-)%%$2225%%96@G@5763.0,01614?CA7?B:*:C===<?46A82567=;7.%+4>BCA>;;B>?AC@::*,$%$(,12<;;4@3>56@=::;'$9933443,'%*"
@a8466317-aa3f-4f9d-b0be-4b53cb04bdc4
GTTGTACTTCGTTCCAGTTACATTATTGCTAAGGTTAAAGGTCTACCTCGCTGTACCCTGCAGCACCTTGCCAGAAGATGTCACTAAATCAACATCTGGTGATGTATGACTCTTAAAATATTTATCTAACTCCTCCTTGAATGAGTCCTAATTCCAGGTTGCAAAGGATCATAAACTGTGTGTTGTTGACAATTCTATTACAACATCACAGTTACCAGTTTTACAAATGTGTTGTCTGTAGTAATGATTTGTGGTTCATAAAAATTCCTTTTGTGTTACAAATCGGTGTGTGCCATTTGGAAACAAAAGACACCTTCACGAGGAAAGTGTGCTTTTCCATCATGACAAATGGCAGGAGCAGTTGTGAGGATTCTTTTCTTGTGCAGGGACATAAGTCACATGCAAGAAGACACTACACCATGAGGTGCTGACTGAGGGGAAGGACATAAGATGATAGCCCAGGTGCTGCAGTGGTGTTAGCGAGGTAGACCTTACAACCTTAGCAATACGTAACCCCA
+
$5$45:33603-8(:8125($$$%&,.%'497(AJ>@<$4<8=>.,&/531''+47//;5@@1<B<8>@?>A978+6<773>?@*342.<736@:@7F@E?DC9;5CCDA8533END:555:;0+?.<@=B)0-03)0**<<:5>%%+9(@6=$?5E?E?5;??&,C>7=-1:=@=;4%,,5<76%4@:BEB?4@9>9;@AJ54)$;&++..0-6;1%%%))01A>IEI=?<81=BBC7);ADA>BGJI:88?BH;<64542.(:<64>@>-94ABB:8:5&%/$8::4@*>;98<<(.&491:FG7()84=@CJIB=6:?8(+02=H@>32:BDDBB<:1%&))299A?D755A623?>BBJ?=.&$&#CECMK@@HQQ9FBAC965;732<79CA@?AC:A;827(,*#$#&:6DFO896139GHIFCBFDG=B9>F:@-=<>><AB<C>=445401'5:@GJCD<66'=66/0/,*'"#)&*1'),($$&%'1-%&%%846@-..(+5<<6((((
@269f457e-fb5d-4eee-8a16-27dd34f4584e
CAGTAGTACTTCGTTCGAGTTACGTATTGCTAGGTTAAAGGTCTACCTCGCTAACACCACTGCAGCACCTTGCCAGAATGTCACCTAAATCAACATCTGGTGATGTATGATTCTTAAAATATTTATCTAACTCCTCCTTGAATGAGTCTAATTCAGGTTGCAAAGGATCATAAACTGTGTTGTTGACAATTCCTATTACAACATCACAGTTACCAGACACAAATGTGTTGTCTGTAGTAATGATTTATTGGTTCATAAAAATTCCTTTGTGTTACAAACCAGTGTGCCATTTGAAACAAAGACACCTTCACGAGGAAAGTGTGCTTTTCCATCATGACAAATGGCAGGAGCAGTTAATGAAGTTCTTTTCTTGTGCAGGGACATAAGTCACATGCAAGAAGACTACACCATGAGGTGCTGACTGAGGAAGGACATAAGATGATAGCCCAGGTGCTGCAGTGGTGTTAGCGAGGTGAACCTTTAACCTTAGCAATACATAT
+
*%%)$*+2011,0;70%%,(+$$&&(()67983BC<5;,,92?95,-,?**583>DLKFBHDDE,;A@98=<6:075;;;6;=?B>:B?;FD0>?CIIGFG>?C@:;<=MUKCEGFIE:553>?3.8?A;;:64B4.7867B55:5+<--7-AD/@<G:8;=7),8?:?BEOIEEFA?;B=FCDA0.;D<A)2<859064.-63+'(*/,602.%%==?>?@I@D::;:@;BC-??=MNDACIKI5((*28I8=10;:79F;H<?>><,4?CC7=D=C@=36@+0<?@CIG@--%%:@G2*52>?@3:8628<=@/9KF@CB+%/0688A@?FC?>5:=@IAD<79A9(100153-(((&$:&)?E?::454578BA:@E7333=77>ADBC;+50'.1$&79:?<DDD>**)-><968@AHIC/562:6H:1+%%0'510*))&&'%29=9>EGB>?=979?14,%,$-)5,,''-/0/65C=5/00%'(+'&&$&%##
@c4016b06-eb47-4239-b7d2-af70783c4c90
CTGTGCTTCGTTCAGTTGTATTGCTAAGGTTAAAGGTCTACCTCCGCTAACACCACTGCAGCACCTTGTATGATTCTTAAAATATTTATCCTAACTCCTCCTTGAATGAGTCTAATTCAGGTTGCAAAGGATCATCGCTTCAGTAATTCAGTGACTTAATTCCTCTTATCACAGTTACCAGTGCCTAAATGTGTTGTCTGTAGTAATGATTTGTGGTTCATAAAAAATTCCTTTGTGTTACAAAGCTGAGTGTGTTGCCATTTGAAACAAAAGACACCTTCACGAGGAAAGTGTGCTTTTCCATCATGACAAATGGCAGGAGCAGTTGTGAAGTTCTTTTCTTGTGCAGGGACATAAGTCACGTAGAAGACTACACCATGAGGTGCTGACTGAGGGAAGGACATAAGATGATAGCCCAGGTGCTGCAGTGGTGTGAGGTAGACCCCAACCTTAGCAATACGTAACTA
+
'##&$9<<6843=4?49)1-.17=@703EOCC>%/118='9;:%0##+&28@AJ<DC;DF?JF==<;101.1>H8444>E??ABIIF:**-,20>@3851-<<81;&&%94</0:2@E,6DF?9<C6&-F-'7%$$#"#$'%&+)(**/''.+*$$*5,,0*(/'(*(*0*67;:<0*'$%##%%&-;9$$-3=9@;<83?>A899:C168$6;@;D'9457B7/631<7:35A1);>>9;=57'300+1/'&%%'')),-4:;;IECF?/))0++**))%-412=?4A==;8;>CHJFBDBB=D815;?A7=,,5228;43=>B:B<6:7298H@BDB7($$&7(&%:.::;:8;11@A8++,/'1-21''--8<>@>?>BA:.$):@EF=-%?B+1*50,..95=D323.5122-183?B?G;566=5-9'$--021#$$,&%'.;@=@@A):EKEC;:<@82-%
@b7866bf9-6573-4147-aa82-2df495f6967b
CATTACTTCGTTCAGTTACGTATTATTGCCAGGTTAAAGGTCTACCTCGCTAACACCACTGCAGCACCTTTAAAATATTTATCTAACTCCTCCTTGAATGAGTCTAATTCAGGTTACCGAGATCATAAACTGTGTTGATGACGAATTCCTATTACAACATCACAGTTACCAGGCCTAAATGTGTTGTCCTGTAGTAATGATTTGTGGTTCATAAAAATTCCTTTGTGTTACAAACCAGTGTGTGCCATTTGAAACAAAGACACCTTCACGAGGAAAGTGTGCTTTTTCCATCATGACAAATGGCAGGAGCAGTTGTGAAGTTCTTTTCTTGTGCAGGGACATAAGTCACATGCAAGAAGACTACACCATGAGGTGCTGACTGAGGAAGGACATGGATGATAGCCCAGGTGCTGCAGTGGTGTTAGCGAAGTGGACCTTTATGGCAATACGTAGC
+
+&#$&>A3=>9-A.D-.4003.$$%'2301,0>H?G='1?=1<+>@28'&()''3?FI:<9:=<BA?@1H5=:866769/;8DED@=<+/)313BB5;,,,81;.<FA=H0B?GF005($.59B>@KC:7>:='*$,*#%#$$*%;=6>C56;>FH:=;:=<9;F=A>B@&&$#),2BC557095)&&+-0-33=1BF@87;36<IDN>C;8:760-/<.1-1::8776*;<?3)1.20358?FLMCHGK:'F96CB3,?><DHG@:825+>@'/7<=:;?@GHB>='?:5=816BGNBD>?=7@H922>@?.@=6:63CCI@:612512%2,//6C16644247>C1/0.+<;+(+*;5361.9DCB@@+)0=<CCEBB@:(*+$'08,*,%%+&$&%&(+--).2>GHDC;66:=E>:;?63/((*$$2%''''(*-(('44@AEG;;6.$'
@8a0133f4-a974-4547-aaf0-bfa590e92d28
CGGTATTGCTTCATTCAGTTACGTATTGCTAAAGTTTAAAGGTCTACCTCATTAACACCACTGCAGCACCTTGCCAGAAGATGTCACCTAAATCAACATCTGGTGAGTGTGATTCTTAAAATATTTATCTAACTCACTCATGAATGAGTCTAATTCGGGTTGCAAAGGATCATAAACTGTGTTGTTGACCAATTCCTATTACAACATCACAGTTACCAGACTAAATGTGTTGTCTGTAGTAATGATTTGTGGTTCATAAAAATTCCTTTGTGTTACAAATCCAGTGTGTGCCGGCTGACAAAGACACCTTCACGAGGAAGGTGTGCTTTCCCTCATGACAAATGGCAGGAGCAGTTGTGAAGTTCTTTTTTCTTGTGCAGGGACATAGTCACATGCAAGAAGACTACACCATGAGGTGCTGACTGAGAGGGAAGGACATAAGATGATAGCCCAGGTGCTGCAGTGGTGTTGAGTAGACCTTTAACCTTAGCAATACGTAACCC
+
*(*1))**'',*$'*%%'6'7014445<D@=5&/',465)'86;=%1311($&-*.7:K@<M936)((/0/2CCG=60'(---167:08??,):B89<=?B644*#(+($&-35.02=/3/789=:36:;&%.)8$#&,%%'%.%%$')&##%-/,&(/>9@AJD(,H:274?HDCD@?9-726<7.)(5*;8,?;.))-,?>54-*;89;=.A:6:,&$"%+@<65)9?8<:A<3*59CFD@@;/=--.:=I872??A;97-;;?<>?-13<:-,*.%&&(13>7/3-/65(($'+5:@:22<DGBFE?;2,,&7+.*'149>5,-65%0+0<<9;997=C?@'$$>=1/,,2)-,&8208.39>=:;:><A@970,,=4?;655<65?&#$%&0--36)20-,+':?A>87437@6-,49:90.,$:?=;D2J40-*++05;8.)5+;;237<AD=><7:)<4)7,7*&$6<885-+33425,-,+3*,=8669:92-%%%
@8ff24e3b-4ecd-4128-a450-70a2b7c47af1
CATTGTACTTCGTTCAGTTACGTATTGCTAAGGGTTAAGGTCTGCCTCGCTAACACCACTGCCTTTGCTTGCCAGAATGTCACCTAAATCAGCATCTGGTGATGTATGATTCTTAAAATATTTATCCTAACCACTCCTTGAATATGAGTCTAATTCAGGTTGCAAGGATCATAAACTGTGTTGTTGACAATTCCTGACCACATCCACAGTTACCGAACCTAAATGTGTTGTCTGTAGTAATGATTTGTGGTTCATAAAAATTCCTTTGTGTTACAAACCAGTGTGTGCCATTTTGAAACAAAGACACCTTCACGAGGAAAGTGTGCTTTCCATCATGACAAATGGCAGGAGCAGTTGTGAAGTTCTTTTCTTATTGGGGACATAAGTCACATGCAGAAGACTACACCATGAGGTGCTGACTGAGGGAAGGACATAGATGATAGCCCAGGTGCTGCAGTGGTGTTGAGGTAGACCTTTAACCTTAGCAATACGTAACC
+
)'*-166<;<:;@7F>AAF>89@<<?7?<5'$9?@;37'83;9)761:/-,+&$*+<1->0$'$',)&2&3.768,@B40<;B5CBD96>>%=;>DE@8B;:-/3-,-AB22(.7;>AFHEJH<$$964%'2''94,04-')%$$%%86D?=A;.C-2@K;==@5*:3/@33C?'DEB>37697970--5+);34-,.0$$$((-(&'6'))33&&1),)-?C9;.6:9636:696BE@>@BGIG4-126C<5$$;22:3/;6*ABC7>8@=4@F@>:A>CJE38=@BA3521&6-F<<GC:.><@>=D?>=9>9-;89,/<5180011,;>>>2/17=BB@;==:9<,)+<>:?A;F?<<55;<HGFDBA;$$'&1=>>>97;7791?>?''**&2(*6=>?4>660//.)1>;&&(<95*&5:86C8E)&%#((4))#$#%%&#&(=HDAHB=='7'6D430)')/633B;CBC<@1,-++*,+638:<<<8*$#
@fe2baaf7-6190-4599-bf76-24d8b1e67565
CAGTAGCCTTCGTTCAGTTACGTATTGCTAAGGTTAAGGTCTACCTCGCTAACACCACACTGCAGCACCTTGCCAGAGATGTCACCTAAATCAACATCTGGTGATGTATGATTCTTAAAATATTTATCTAACTCCTCCTTGGACCAGGTGAATTCAGGTTGCAAGGATCATAAACTGTGTTGTTGACAATTCCTATTACAACATCACAGTGCTAACCTAAATGTTGTCTGTAGTAATGATTTGTGGTTCATAAAAATTCGCTTTGTGTTACAAACCAGTGTGCCATTTGAAGCAAAGACACCTTCACGAGGAAAGTGTGCTTTTCCATCATGACAAATGGCAGGAGCAGTTGTGAAATTGCTTTTCTTGTGCAGGGACATAAGTCACATGCAAAGAAGACTACACCATGAGGTGCTGACTGAGGGAAGGACATAAGATGATAGCCCAGGTGCTGCAGTGGTGTTAGCGGTAGACCAGCACAACCTTGGCAATACGTAAC
+
%$'+%$#$%+)-',<?GCF@11:1.(,@:6$6BJA=*-;;CH0<;9726;719:;C0%&&>@??:=*''&'$''(&)$:3.'3-7,+@=DAGD0?A;HGD>HEE@@<@CEDMAAACD@8.BENKB.(7,51227-=3254+%-""$%%'$,$--76CCD?1;@43J83D>?KF<EHFD<65D?AG?::;8A64?3.07BF??-*1&%%%-$''(&&%$'<7''987;=A@ED6@BABGDCD10543K<D8AJK@B0.(.$%46530?A@;DE=:-965;5-3?CCLKI>;:0:@:8*5,7@AA/7))85A@3B9;*.;0/45665:=<=2??BDNDHCD300C212:<::?950*)##'&,77:@CE2.H@88C??.*,.92:DG:<=21===*)3*<6@FC?A@DA0004B=@D*?:896;=E=6:;<9873@>BB=<>?D8-6,69>FHCE8226AC<D?87'-,,.*#&&%%$#$%%861313%58B=?A.--+%'
@b928d412-3ebb-468b-8e73-0aea27dc0440
CAAGTGCTTCGTTCAGTTACGTATTGCTAAGGTTAAGGTCTACCTCGCTAACACCACTGCAGCACCTTGCCAGAGATGTCACCTAAATCAACATCTACAGTGATGTATGATTCTTAAAATATTTATCTAACTCACTGCTTGAATGAGTCTGAATTCAGGTTGCAAAGGATCATAAACTGTCATTGTTGACGAATTCCTATTACAACATCACAGTTACCCAGCACAAATGTGTTGTCTGTAGTAATGATTTGTGGTTCATAAAAATTCCTTTGTGTTACAAACAGTGTGTGCCATTTGAAACAAAGACACCTTCACCGAGGAAAGTGTGCTTTTCCATCATGACAAATGGCAGGAGCAGTTGTGAAGTTCTTTTTCTTGTGCAGGGACATAAGTCACATGCAGAAGACTACACCATGAGTGCTGACGGGGAAGGACATAAGATGATAGCCCAGGTGCTGCAGTGGTGTGCTTGAGGTAGACCTTTAACTATATATCTATCAA
+
/-'%%,0175<8-E2A14389?<):7A7A=72B/>)-70<;/=?=;;<=/75@;C?228GI?BD??>=151843;BB?<A<;A?BC;87A%7868+$#$..?::@@?==@PHC<<1FG?;;4233.BE@/&&)%%.#$'(**?;<<0,8.$7$?5D1?DLB@DH@%*H;6A>>H</<</)0.%'&'(3=&&&1:;:@D8896>@6;><@500</178<.=510:9BGAD<8/-44<3(';<AD>::=DE7:8C=F>747<=<@;=B.3.02&*%954:B>-89CC@9</96;=AEE;2A9@D?4'8765+,-,42/%(CI)38;<:2'$<?B>BH2*;'*);;@<900*''3:09::@8E96//0**?=G@HDFAGG9B+%%+<;?ADDJ83AA0+05498&-/5414/>GENB@>'CC>:6?.'('<=3;)J=885FB=BAC>::;;;)60>AC$'?88=>==;51+-..0,(),.4821&.&5.5'('1.-,1++'%%#
@5d4941b5-5c8e-428e-a59e-a43d7ea22a8b
CATTACTTCGTTCGGTTACGTATTGCTAAGGTTAAGGTCTACCTCGCTAACACCACTGCAGCACCTTGCCAGAGATGTCCACCTAAATCAACATCTGGTGATGTATGATTCTTAAAATATTTATCCTAACTCCTCCTTGAATGAGTCTAATTCAGGTTGCAAGGATCATAAACTGTGTTGTTGACGAAATTCCTATTACCGCAACATCTACCAGACACAAATGTGTTGTCTGTAGTAATGATTTGTGGTTCATAAAAATTCCTTTTGTGTTACAAACCAGTGTGTGCCATTTGAAACAAAGAAGACACCTTCACGAGGAAAGTGTGCTTTTCCATCATGACGCAAATGGCAGGGAGCCGGTTGAAGTTCTTTTCTTGTGCAGGGACATAAGTCACATGCAAGAAGATACACCATGAGGTGCTGACTGAGGGAAGGACATAAGATGATAGCCCAGGTGCTGCAGTGGTGTTAGCGAGGTAGACCTTTAACGCAGCAATACGTAACCC
+
)%%&##$/.0:68')5+-')<,2:C@@H50IKFD@)71DE9((),28C@6@GOOE??:53.+--,,31-0*,,-?56&&-6=?2@2;99A3?ED?C4AF@A@ECCCDGIA@A><JC54456;;%%+@C91=6899>%AA?<32';2BA@CA46(9?KGCEF-,=E>A67998=B:*-;:02)@:%%'&&.2-11**,'&&(57(@<79'%-/10$$&'264027@66:35-,1&(7DFEI??@956@>J8>++GJ=03/D=A?FHC738@=:?HLF8..9A4.48CCAE@CJ<7-(9DE2'+*/+(+4?:C;5(((,E5@9A>DE329;FDBC?;?2(+(%$29BE,,><;8*)&%$,$&7&&'&3+B5?EEE@MC@FB::4C@<9>=@52?>;5HI<>70.-'0'%,$6@FDIFA>HJ:440C@787>FH>5?I3---96><C>822A;3-.8>IC=@+'-3A<A4;8:4612(3A?99963685=5*$$-23ED??++++(%%%
@891fd737-ccda-4849-97ff-7aa450113aa7
CAGTGTACTTTCGTTCCGGTTACGTATTGCTAAGGTTAAAGGTCTACCTCACGCCCAACACCACTGCAGCACGCCAGAAGATGTCACCTAAATCAACATCTGGTGTTGCCATGATTCTTAAAATATTTATCTAACTCCTCCTTGAATGAGTCTAATTCAGGTTGCAAAGGGATCTAAACTGATTTGTTGACAATTCCACTATTACAGCATCACAGTTACCAGAGCCTAAAATGTGTTGTCTGTAGTAATGATTTATGGTTCATAAAAATTCCTTTGTGTGTTACAAACCAGTGTGTGTGCCATTTTGAAACAAAAGACGAACACCTTCACGAGGGAAAGTGTGCCCATCATGACAAATGGCAGGAGCAGTTGTATGAAGTTACTTTTCTTGTGCAGGGACATAGCCAGTCACATGCAAGAGACTTACACCATGAAAGGGTGCTGAAGCTGAGGGAAGGACATAAGATGATAGCCCAGGTGCTGCAGTGGTGTTGCTTGAGGTAGACCTTTGGCCTTAACAACTCGTAACA
+
-)%&#%$""&,(/:G&;(,B,?=AG@FE@E>90'GF?9;&*F=C2*-./.))./**2/022,=CJ?553-*$%-/-,,+%3&&.0;?;8<9;2>+(%950//,(&"%$##$$+:G7/$$-51<666;@7,C/E?<;7-;?<GG84>1/.>8?11@?C<*(4F3@?AB'-:A:2;1,0+$%$$$,.+%%-389;=)3<.--$')054$126>999F8;?5B47(%'(',;:@697C>>G=CHBE>=JLD<DFEG8%$(-E84(&4726>>:A@FF;;.;3:DBAAJDBNM&*<736$,,&*+1BDEC601-)-@:&/-$$$012$(-.-7..,&.%8@C=;1$$()*;6;<9??CBDH77966F78444<23-+'#$%$+'(#"%'*04BBF>>9:FC=9:6/+"#$%(0-+*(''((&$')1%%'(,:?FDC?+%$+6/*04.*$))98(+977454?-/(%&&(46;@=>:37*56BF@8=0'&@=?:80)''#%&'&21.((*%%%%%$$$##$(&)+$&)&##0.('
@224d25ff-651a-4ac1-a499-f15e502702e6
CAAGCCTTCGTTCAGTTACACACGTATTGCTAAGGTTAAGGTCTACCTCGCTAACACCACTGCAGCACCTTGCCAGAATGTCACCTAAATCAACATCTGGTGATGTATGATTCTTAAAATATTTATCTAACTCCTCCTTGAATGAGTCTAATTCAGGTTGCAAAGGATCATAAACTGTGTTGTTGACAATTCCTATTACAACATCACAGTTACCAGACACAAATGTGTTGTCTGTAGTAATGATTTGTGGTTCATAAAAATTCCTTTGGTACAAACCAGTGTGTGCCATTTGAAACAAAGACACCTTACGAGGAAGTGTGCTTTCCATCATGACAAATGGCAGGAGCAGTTGAAGTTCTTTTCTTGTGCAGGGACATAAGTCATGAAGACTACACCATGAGGTGTGACTGAGGAAGGACATAAGATGATAGCCCAGGTGCTGCGAGGAAGTGGTGTTAGCGAGTAGACCTTTAACCTTAGCAATACGTAAT
+
.0)%+))'++&0<&,';.%7-42=GBA@5A972)FJA?0)04760;?;/89:<59?IHB;7AFF4>.?A9>@FE=;*;:74;93'2:@74?A4@>;GGB9A?@9=5114DEBACBDEIBAB>@H2,<>B=66;?;.79::5AA<,D=%$4:4@F=?@K>79><&*C>:@=BLF7<<86<'0-A=A/++7+=.3%'$%),0&*+*)'*344A=@M@@C>;39.6675>==CAFFAAI>FFB:><==4687,@9@;<HJAB@A@2=>C=*$1/<??AD=<<D=(=CFKOGHHI;0-**B7+&30767+),4448?'*,8:63%%/86820:99;<DJGC::622B:4>::C79+0.59363DE@32230244:B;4111<244+#$&**:97886EHIB>=24>A(%871/1+45;5GM><9565.>..4-4:98.63$B7787--,58-21:<CDA@?/-*)&%)-/46478.=7*)(*''&01//++)$$#
@a22d7407-d5ca-4845-9ca9-d8dff7c55d87
ATCGTTGCGTTCAGTTCTGTATTGCTAAGGTTAAGGTCTACCTCGCTAACACCACTGCAGCACCTTGCCAGAGATGTCACCTAAATCAACATCTGAGTGATGTATGATTCGCAAAATATTTATCTAACTCCTCCTTGAATGATTCTAATTCAGGGTTTACGAAAGGATCATAAACTATGTGTTGTTGACAATTCCTATTCCACAACATCACAGTTACCAGACGCCTAAATGTGTTGTCTGTAGTAATGGATTTTGTGGTTCATAAAAATTCCTTTGTTCATTAGTGTGTGCCATTGCGACAGAGCCGCCTTCACGAGAAAAGTGTGCTTTTCCATCATGACCAAATGGCGGGAGCAGTTGTGAAGTTCTTTTCTTGTGCGGGGACATAAGTCATGCAGAAGACTACACCATGAGGTTGACTGAGGGAAGGACATAAGATGATAGCCCAGGTGCCGCAGTGGTGTTAACGAGGTAGACTAACCCAACATAGTAATACGTAAC
+
+%$%#%%$%+-7+*#+'#&2,,.010)>,=E::,-H>GC-./,5088@388>D?*-FHIBF@EGGKH@AFF6.>1136;>5?B8/+<F/<3/:8-&-2=>98=:9:01.%&)56C7==AAF-(54C>A<+61'+''$$'$##%0.-4838?50&/%3+#"$',,$,))+&%+'#%$$%*?>;9261@<99=:J9E<321#'02805;878>@B<E===*($$%''%&3=..>B=<?>EI<90.()*'(*(281,$$-1B3<.05:973<9'-$%%&$$$%#$#&)0(+929>''(#$)$%%%$'$$"(**697-.)-27/04<<BB99<<>4>3/6%%87%-)*:&'7%%C7049:::B74<97++C;@@940,.'/,+)+>96//08.+48-.(7-'$+.69=5././.,*&))%'%'9800/62*0CJ821194>F321//%$&$+,('$$$'01,7?A?=43%$"%('-0%%4($''%%$*('%*-+$7/++=95,'&
@b092f82f-8a05-4eed-8c50-beb6ed1fbcf0
CATTGTACTTCGTTCAGTTACGTATTGCTAAGGTTGGGTCTACCTCGCTAACACACCACTGCAACACCTTGCCCAAGATGTCACCCTAAATCAACATCTGGTGATGTATGATTCTTAAAATATTTATCTAATCCTCCTTGAATGAGTCTAATTCAGGTTGCAAGGATCATAAACTGTTGTTGACAATTCCCTATTACAACATCACAGTTACCAGACACTAAAATGTACTGTTGTCTGTAGTAATGATTTGTGGTTCATAAAAATTCCTTTGTGTTTACAAACCAGTGGTGTGCCATTTGGAAACAAAAGACACTTCACGAGGGAAAGTGTGCTTTTCCATCATGACCAAAATGGCAGGAGCAGTTCGAAGTTCTTTTCTTGTACAGGGACACCAGTCACATGCAAAGAAGGCTACACCATGAGGTGCTGACTGAGGAAGGACATAAGATGATAGCCCAGGTGCTGCAGTGGTGTTAGCGAGGTAGACCTTTAACCTTAGCAATACATGTAACT
+
)(*+(*'47,<*?.>*:),.14679:=C7@.44<.$+96:92343:68+465>$<7//61;9:&8@C9@@<58%=..A3383HHA4,@D:5CB2=BBINB=A;=B;@><=DXKDA@FJ8-((()-.);/4%%256;A9DHAF<?=80:*/CH2C</6HB=>E7,147@-,4;/9=755DBCE3++.,<8734()++AGB8=<E811;-0058'&*&%))3;=B85+)$*('9/<?HJI>ADD@AEFPO;01@FOAE;@IF<<<AE=E:@:).'&(:>@HF?OM/5/&%%%39@@?>?-&$365>EL7&)><(*+248<C<2D?<:1(8.1,$%*:C>D@8A@;??..'(*549>:<;/(-.-0,,&&()43KEP;CB>A>%'$%)4AD4+($$+0BGCBD?>?=5('$$1'18:5HKF;;8/2;=.'&.066?/CO:,2G80/-6:=B<=>BB<.'#%-)B;(+922>D@(:><@/>21*1::**>128;>AC99;<787C2)(()*++))*&
@42d1bdfe-31e9-452d-8e4f-d7aaded072f4
CGGGTACTTCGTTCAGTTACACGTATTGCTAAGGTTAAGGTCTGCCTCGCTAACTTCACCACTGCAGCACCTTGCGAATGTCACCTAAATCAACATCTGATGTATGATTCTTAAAATATTTATCTAACTCCTCCTTTGCCAGGGCATTGAGGTCTAATTCAGGTTGCAAGGATCATAAACTGTGTTGTTGACAATTCCTATTACAACATCACAGTTACCAATTCTAATGTTGTCTGTAGTAATGATTTGTGGTTCATAAAGAAATTCCTTTGTGTTTACAAACCAGTGTGTGTGCCATTTTGAAACAAAGACACCTTCACGAGGAAAGTGTGCTTTTCCATCATGACAAATGGCAGGAGCAGTTGTAGTTCTTTTCTTGTGCAGGGACATAAGTCACATGCAAGAGAGGCTACACCATGAGGTGCTGACTGAGGGGAAAGGACATAAGATGATAGCCCAGGTGCTGCAGTGGTGTTAGCGAGGTGAACTTTAACCTTAGCAATACG
+
&$&'&%.=752H251/-0/$+%(-)'(+;AEF7JHC/%295@<)44,4''1*%#$%#$%%&&)'()&1+.++,,'/'7:;8CB@?9;-)')*)2620%,/6>CADA@AC?:::F;/,,+/)((%$,2;<4:6$+$&$#$$#((%$$$($)%98:4/1//826,7&+01+',+,=9:L=0?DE=6:76*-.=<=B;B(0.30(:AA47;8?&%&&/1''4.%%')(%%$)<9@?BC<?73G@<>DDBC1057AUED?>FA1$'''%(&+'2*1)-)*(%+45-<?<AB;8='71>@LC?HIG><C>AEH1.85==DECE=''',3(--5<43.,;:5145:9B:<6,.0;A@E?8806/9CA=>@>7$'*1;>@FFBCD5)265I>B7..,2((6:=?;:6=9;'&+&)&&,,/38'7::663EB8<=8'EB@EIKE19*+A7//.;?B@999<@/.1*4=EJ@9:,77=>H97>?A74++&044%%3LOPAD41122)-'>966%#
@c570fc3c-e9bf-41b0-b112-33dd258b7d9c
GGTATGCTTCGTTCAGTTACGTATTGCTAAGGTTAAGGTCCTGCCTCCGCTAACACCACTGCAGCACCTATGTATGATTCTTAAAATATTTATCTAACTCCTCCTTGAATGAGTCTAATTCAGGTTGCAAGGATCATAAACTGTAATTTGTTGACAATTCCTATTACAACATCACAGTTACCAGACCTAAATGTGTTGTCTGTAGTAATGATTTGTGGTTCATAAGATTCCTTTGTAATTTACAAACCAGTGCTGTTTGACAAAGACACCTTCACGAGGAAAGTGCTTTTCCATCATGACAAATGGCAGGAGCAGTTGTGAAGTTCTTTCTTGTGCAGGGACATAAGTCACATGCAAGGAACTACACCATGAGGTGCTGACTGAGGAAGGACATAAGATGATAGCCCAGGTGCTGCAGTGGTGTTAGCGAGGTAGACCTTTAACCTTAGCAATACGTAAC
+
&$*$$#$*,-315E;D=?9,,6*,/5?;:38BH>=<*=((+*(68;('04=717;G=EGF=;<9:82*%%%*1/-0<A679:>GFBEECD>++,,5546)-,8499B8A55.5-6/<6:7C-CAME9:<3/>6236:<6(/+))$$%4-,2.>>>@?;?)*+&"#'2>:??=F;67G7=*','%$$3(78=0,&573B>CAA999HMHCGBAC5:4F>J@D<99-%8G>3,233&')'')&:>>B;86.+)$"'%(2%1)1971*AEL>>D@:33<73?05(B;3=BB;:-B9271%)0?CHK?@<55?&%*//B/36625->5.($/5=@?$+$%&2:4,.$$)-7%-D@C;:AH>&&%.==<7:5638797==((69:@>;.)%-1-I;2128%'-43--./12$65ACE22:77@AE88>DA<?02,'CDI6A7B8HAE0--&.66.?952'+02+&
@b7719546-56a1-41b3-8fac-455ad9523a24
CAGTATTACTTCGTTCAGTTACGTATTGCTAAGGTTGAGTCTGCCTCGCTAACACCACTGCAGCACCAGTTTAACCAAATATTTATCTAACTCCTCCTTGAATGAGTCTAATTCAGGTTGCAAGGATCATAAACTGTGTTGTTGACAATTCCTATTACAACATCACAGTTACCAGACACGTGTGTTGTCTGTAGTAATGATTTATTATTTCATAAAATTCCTTTGTGTTACAAACCAGTATTGTGCCATTTGAAACAAAAGACACCTTCACGGAAAGTGTGCTTTCCATCATGACAAATGGCAGGAGCAGTTGTGAAGTTCTTTTCTTGTGCAGGGACATAAGTCACCATGCAAGAGACTACACCATGAGGTGCTGACTACAGAGGAAGGACATAAGATGATAGCCCAGGTGCTGCAGTGGTGTTAGCGAGTAGACCTTTAACCTTAGCAATGTAATG
+
*&%&$$&0(B;?@66?)5),'7;EB8D=GGG>5<C8#%11>>,1226248<(&41('BD22,())'($-$'%,+)-;>>9<&?F4/A<@13666682:BC7FC@54$0AEDJ14.@CID322',=6<AACGLGCF=>&75'588B@DFAJ7A=6;>DFH<@:6C0-0./0&&')%##%#$'('*$*->DB=AA9<=?AEJEE7*)++'*:@66:<621363<@=-59A>/:>9-C41-C558:4@BICLKJ>9?7ELJ7'.?AC:>?CCF:9+(-:EGKF=:@IC9=>?95+/;CHDE/0<67=;2244;25.%.11EA<@NQIFDD)7>>55D>8@@<9?35<91$%5===>081&09?=1GFL?%%%*DC?,@FBAA*)*)$@B83@N>>CAFA6G86---+''%/>AD613;<?FFGD49=;.4-2'(##''431/+763-,-+(,-($$$&$'#
@7ea968a5-5da2-47e5-bd3e-8f72f4d042da
CAAGTACTTCGTTCAGTTACGTATTGCTAAGGTTAAAGGTCCTCGCTAACACCACACTGCAGCACAGGCTATCATCTTATGTCCTTCCCTCAGTCAGCACCTCATGGTGTAGTCTTCTTGCATGTGACTTATGTCCCTGCACAAGAAAAGAACTTCACAACTGCTCCTGCCATTTGTCATGGTGGAAAAGCACTTTCCTCGTGAAGGTGTCTTTGTTTCAAATAGCACACACTGGTTGTAACACAAAGGAATTTTTATGAACCACAAATCATTACTACAGACATTTGTGTCTGGTAACTGTGATGTTGTAATAGGAATTGTCAACAGCACAGTTTATGATCCTTTGCAACCCTGAATTGGGCATTCAAGGAGGAGTTAAGGTGCTGCAGTGGTGTTAGCGAGGTAGACCTTTAACCTTAGCAATACGTAAC
+
,/*%#-11211S6C0?/2:0191/01.12%83?..(#1,*-*8=5?:@85;EC?&EHJ;8;*,)&&2-&()44463(2888553=::A@,9478?2;?BGG>B?CBE@4C;@>CIGBNJ49FHKJ=4GHFDHDBDLG:<62?@6)7.-&&7055:70.<9?@2@?4/6<<>B==798@2%%,2:;2464(37..<D;A;>,298=1:45=BJK;5493*)75,-3:5=@.?;86/D94<J>898??(/+9'?C@D:?544:;56?BGC;F87727:,,,-4,,-,(,660=@396=(6877<626>766C<?@?68135;;@F+9<-3779A9:><:=D67>8:9.8;-<CC87..+-%0&)1D=??(37..:(;+,39:8:.<=1((6<<5507,-,()%+5/()+558<>EC///0:.3<76?5676+&
@bb5a5fa4-ac61-4081-9012-7e3fd0824260
CGGTATTGCTTCCCGTTCAGTTACGTATTGCTAAAGGTTAAGGTCTACCTCGCTAACACACCACTGCAGCACCTGGCTATCATCTTATGTCCTTCCCTCAGTCAGCACCTCATGGTGTAGTCTTCTTGCATGTGACATGTCCCTGCACAGAAAAGAACTTCACAACTGCTCCTGCCATTTGTCATGATGGAAAGCACACTTTCCTCATTGAAGGTGTCTTTGTTTCAAATAGCTTTTACTGTTTGTAACACAAGGAATTTTTTTATGAACCACAAATCATTACTACAGACAACATTTGTGTGCAGGTAACTGTGATGTTGTAATAGGGTATCCAAGCAACACAGTTTGATCCTTGCAACCTGAATTAGACTCATTCAAGGAGAGTTAGATAAATATTTAAGAATCATACATCACCAGGTGCTGCAGTGGTGTTAGCGAGTGAACCTTTAACCTTGGCAATACGTAACTA
+
-%*,%%((,,2*6*1@7?5:38,68JCCC@FFHA(/@I;>&1=36B8EG<:89>*245(5>?3/3:=<015BDB;<=:79?BDDIKBG@778089=6)9050=2779%).9(((<=:@6<=?MCEGB(8;<::;,'.-.33>4.;?6A=&CF=+(7A776;338&9;=25).DGGH@:;%0&'*,.446A-3:276-BDFHI:A=@$$%?;>7D??9ADJ>8<F40@F;44+001,+&%(&8<73>B9<;9<1(&&)$*;???>>?@<?AAAC<=405--2//,,(10<><.1+6848;3,&$$%,14,0886-205@>@?.1393%$1$*+(%$%,7%9500@)34(%*&%&/+=9+@D@8+/2):8@@.;87.<:&,,?-%+*8:<EBE@<89881'1%''7<>=5?CEFELL7@;>BFI+$$6BGJKF?B1=120..)'8211344.+)))%2/7*&&1012/&$#
@27bac7d3-329c-43e0-9ae4-d62ab85d9959
CATTGTACTTCGTTCAGTTACGTATTTGCTAAGGTTAAAGGTCTGCCTCGTACCACTGCAGCACCTTGCCAGAAGATGTCACCTAAATCAACATCTGGTGATGTATGATTCTTAAAATATTTATCTAACTCCTCCTTGAATAGGTCTAATTCGGGTTGCAAAGGATCATGAACTGTGTTGTTGACAATTCCTATTACAACATCACAGTTACCAGACCTATGGTTGTCTGTAGTAATGATTGTGGTTCATAAAAAAATTCCTTTGTGTTACAACCAGTGTGTGCCATTTGAAACAAAGACACCTTCACGAGGAAAGTGTGCTTTTCCATGTGACAAATGGCAGGAGCAGTTGTGAAGTTCTTTTCTTGTGCAGGGACATAAGTCACATGCGAGGTACCATGAGGTGCTGACTGGGGAAGGACATAAGATGATGGCCAGGTGCTGCAGTGGTGTTAGCGAGGTGGACCCAACCTTAGCAGTACGTAAC
+
+,*,%2&%C?88=39/2()*,'9013':CFLI9DK@<66/1,27%5644$#()-7@B@AB77530//.+4225/6?10/45<<0;B<9@@/>5<AJ;;E??CEA<<=@AA@>?EEA94?@BA6.62-,)+*-/-0,97,0--,5$+*//<+:%;?H?9==:'.C947*;1;B,,2@8--)%&,*&&9&E65?346?FH3<+44568A:>9<@+(&$',+&%$3&55;>>C?AHK@99113').075704EFB9:A:0>)1);=0/4<8:9ABCF(;:5,467H=CHIG<;G>?GA?/DBD9;<791046B4;C=GAD9:=@?=:/,*'#&78BFDE;<A9:A=38::=<I842.*)(:/.4?46;;6B1''E:=1---7--/-&%%$##$%$$%%#$&&'(*:C/*1*+$%&+4C=E)D*%'+246;33,&&$%&&/)%7692123B<2=25-+'&)&%&&$'&'%$2)7377,'&&$%%/.,$)&
@3a78dca5-d17c-4075-964f-139a34177426
CATTGTACTTCGTTCAGTTACGTATTGCTAGGTTAAGGTCTACCTCGTAACACCACTGCAGCACCTTGCCAGAGATGTCACCTAAATCAACATCTGGTGATGTATGATTCTTAAAATATTTATCTAACTCCTCCTTGAATGAGTCTAATTCAGGTTGCAAAGGATCATAAACTGTGTTGTTGACAATTCCTATTACAACATCACAGTTACCAGACACAAATGTGTTGTCTGTAGTAATGATTTGTGGTTCATAAAAATTCCTTTGTGTTACAAACCAGTGTGTGCCATTTGAAACAAAGACACCTTCACGAGGAAAGTGTGCTTTTCCATCATGACAAATGGCAGGAGCAGTTGTAGAAGTTCTTTTTCTTGTGCAGGGACATAAGTCACATGCAAAGAAGACTACACCATGAGGTGCTGACTGAGGGGAAGGACATAAGATGATAGCCAGGTGCTGCAGTGGTGTTAGCGAGGTAGACCTTTAACCTTAGCAATACGTGGC
+
0%%&%:/57FAAK5>$9$&,56@9;<5578-GKC5+)9870+777($$%$-16?0%%6BDADICEDB@;=.C:??>62>4617./;5CC7==9CBC:FBA?C@<;;7GFEEDKRBB??<>>3)(*-.<?6=;1725?4IA=5/,B==5036&70A9,..,'/>>=E?@LFEACF?;?8+-(3,01D1C$A.<4=@<B/.579'%$7$%&(2--ABGFHIJBGC997>7=93365;..8@=:<&59EEP?D>=PF8/,'67;3GA@><CBDEGEIH3GCD?49685<12690'53;HF<(C?C@AC@B:50(%8$28B<C>43:<=<:=@AD838<AEFM>?D=DB51-&&>&',<%%'%80HBCIHDEEKA865==JC>B<5560/*.5.....;4%//&25?C=3@KFC<;/?BAIL?BEHIC6=B5'79:C>7858$<<=>?AA72/*2>IH@D4...@A;=<;930+/,-.61546979,@@?>?>85>L?87553%$%
@84e9bb7e-031c-4ff9-9c32-7303cb4a9729
CATTGTACTTCGTTCAGTTACGTATTGCTAAGGTTAAAAAGTCTACCTCATGCTTACCACTGCAGCACCTTGCCAGAAGATGTCACCTAAATCAACATCTGGTGATGTATGATTCTTAAAATATTTATCTAACTCCTCCTTGAATGAGTCTAATTCAGGTTGCAAGGATCATAAACTGTGTTGTTGACAATTCCTATTACAACATCACAGTTACCAGACCTAAATGTGTTGTCTGCAGTAATGATTTGTGGTTCATAAAATTCCTTTGTGTTACAAACCAGTGTGCATTGAAACAAAGGCCTTAGGAAGTGGCACCATCATGACAAATGGCAGGAACAGTTGTGAAGTTCTTTTCTTGTGCAGGGACATAAGTCACATGCAAGAAGACACCATGAGGTCTGACTGAGGGAAGGACATAAGATGATAGCCAGGTGCTGCAGTGGTGTTGAGGTAGACCTTTAACATAGCAATACGTAACT
+
,'%'(2,EK@==I2?AE>F;87E?=B96-6$7AF<GD:633?@:.:<38&$$#$$19;>>>=<<6BA>8=?99=76-)$5('((%146>D-*@C18CCDC>AI?DD@E<2202??<=FH@0,,,/)/-84439>;?=:+<<@4>,,,2/217?63<5.6@269>8'4=8>=@FG1-@5@733?*,9;@LF@D+.0=6;@>SAEDAF2./7+/.9:$$7'$'*:@00<>>=;35,,$+-?>;ABGIG948;:A;<412,+*);7@?D>77<<<ABEA?>@2-9*7(&%%((-,&*5+%$%%%$'#%*#&''(&&&)/1:A917/1B?F11>:=8$2$1182477&'.43IDIEAEBGE274))5?D?>=@IDC@C2..-()4,&)'5/)/A;;=<310+,,19=<;19AA6<-H;3/+--.<33525:.2-7C@?GKF?AFBI:;8$%(603>@A@8,ACA0800-.004*()02285*&
@b2b1748e-c5f2-4329-9f29-d16fbeeb2073
CGGTAATACTTTCGTTCAGTTACGTATTGCTAAGGTTAGGTCTACCTCGCTAACACCACTGCAGCACCTTGCCAGAATGTCACCTAAATCAACATCTGGTGATGTATGATTCTTAAAATATTTATCTAACTCCTCCTTGAATGAGTCTAATTCGGGTTGCAAAGGATCATAAACTGTGTTGTTGACAATTTATTACATCCACAGTTACCGAACACAAATATGTGTTGTCTGTAGTAATGATTTGTGGTTCATAAAAATTCCTTTGTGTTACAAACCAGTGTATTGCCATTTGAAACAAAGACACCTTCACGAGAAAGTGTGCTTTTCCATCATGACAAGTAGCAGGAGCAGTTGTGAAGTTCTTTTCTTGTGCAGGGACATAAGTCACATGCAAGAAGACTACACCATGAGGTGCTGACTGAGGGAAGGACATAAGATGATAGCCAAGGTGCTGCAGTGGTGTTGAGGTAGACCTTCAACCTTAACTGCTTCTGGC
+
6+-4-'0116855;VFJ8D8:;12<312&138>*>A;>,1,<*28;89/++.7<AALCOPAEG0?=41'1A<B:/+20.21..(*-532=E2?835:?4HEGGKF@AC:=*312==5-%%$(7,%@)A8=>)0+0635DCH@B@@9=48<:1=$1@C<):84'0=@;?<;GD:=EB=<77?:=A;:=8490'0253)$$)/2369=4420,*/%$464332>9>:9A>D=6,+,CLHFJFEF=-+-1K>>ADJF;.:&C?@GN=AA;9807844BG551.'&&(2347>A440-9<H432?AHFHKA>:2/)+%,9=9C<=;EFE@>@<5>+*,<;<,'''*)*,0'+2/A/21'44)&F</,.GCFUO>E<77@;6:9;:?7:GKE>5B;;=4,'*955:76A=B598019E.'(?ACBC4HNO6J<?($()1-4;:7&&&21<0/079AFHB>>C>L=A0*)&(.03235/+('%-8-*))2*&&$"#$&%$%#
@2ee15e38-85a6-44cd-90b3-b72fd8488be8
AAGTACTTCGTTCAGTTACGTATTGCTAAGGTTAAAGGTCTACCTCGCTAACACTGCAGCACCTTGCCAGAATGTCACCTAAATCAACATCTATTGGTGATGTATGATTCTTAAAATATTTATCTAACTCCTCCTTGAATGAGTCTAATTCAGGTTGCAAAGATCCATTAAACTGTGTTGTTGACAATTCCTATTACAACATCACAGTTACCAATTCCTAAATGTGTTGTCTGTAGTAATGATTGTGGTTCATAAAAATTCCTTTGTGTTACAAACCAGTGTGTGCCATTTGAAACAAAGACACCTTCACGAGGAAGTGTGTACTTCATCATGACAAATGGCAGGAGCAGTTGTGAAGTTCTTTTCTTGTGCAGGACATAAGTCACATGCAAGAAGACTACACCATGAGGTGCTGACTGAGAGAGCATAAGATGATAGCCAGGTGCTGCTGCAGTGGTGTTAGCGAGGTAGACCTTTAACCCCTTAGCAATACGTAACCC
+
$'##$(+.+5.1>@E:KC:<DC:;.*+AD/:E6@>&2D;@*.?=48***3+21364,/)-0344794?:;-5/-2:4?BB;775AF=EA>CB%%%/0A:=AFE@>;7=;?<??J@@FGAB?4.75?@16*..3<%<>?M@A?3.712?2*:+C<JE7DF?+%$&+)$#*265:78<,3)?<<A7%%7&=;=:@9=?BE42<<>&..>-D-.80'''$),4BA54--*-.3:>82359335:<:<+*6>GAB===@@B@=B55ADE,@;@B@GIHBLP<>?7&2-+;BEDG<50+&*+,()<;;DDDB>6/10:,,12044&%#"&&,)144-1>CDAF:;1+*1'+'*+-,=*&-*4<<B-;D?875869200<6212270098:96A?@A5,2+:964=5?<41000-<@=;7@B@=,*$$+'$**+43;>552/340/&,0=A;<*&'146?DD.<7'(&,'(),-9/0820/0*:3<::.00814@,))451*+$&&
@d8c2f31e-1d78-434a-9b5d-dd35d3bdab01
CATTGTACTTCGTTCAGTTACATTGCTAAGGTTAAAGGTCTACCTCGCTAACACCACTGCAGCACCTTGCCAGAAGATGTCACCTAAATCAACATCTGTGATGTATGATTCTTAAAATATTTATCTAACTCCTCCTTGAATGAGTCTAATTCAGGTTGCAAGGATCATAAACTGTGTTGACAATTCCTATTACAACATCACAGTTACCAGACACCAAATGTTGTCTGTAGTAATGATTTGTGGTTCATAAAAATTCCTTTGTGTTACAAACCAGTGTGTGCCATTTGAAACAAAAAGACACCTTCTGAGGGAAGAAGTGTTGCTTTTTTCCATCACGATAAATAAATGGAGCAGTTAAAAGTTCTTTTCTTGTGCGAAGACATAAGTCACATGCAGAAGACACACCATGAGGTGCTGACTGAGGAAGGACATAAGATGATAGCCAGGTGCTGCAGTGGTGTTCGCGGGTAGACCTTTGGCAGCGTGCGTGACT
+
'+'**<5,,989>@C3C25-%%%)38:2+6?H@:3&&B;GB&456876>7;:@JOIGKD>=$5@ACDFK@C@@>6?E44:64660=A>2C@'>80>-,%,4:AA?BB>:HEBBH?@:318C;31CDD?>A=B8),),==LGF>A7A67<;7C2A>@:,<>D)>7'<%$$%##&#$*-)A55788C$@-@BB=EF?=61>69;H:=76D1C711%02?FA4=;C;5<43<=LPLDKFJI=3>>CP<;*%@CB@,55.1249<8=CABHIK@869:BA3E=>89@FI=@7;'9B6.&$,0673432/$&%%71&.3/)'$$"$'#%&.112'('%*%&&2&9>6--.%#$'%$$$(**#%/%32CANME@8AAC<A--)'0(445E>B;AB<@3*)'$'%.-'.+>=:+77+(/AAF7FIJKH;>?8?6I5000=5AF@A;7:223+9,;;7:0&'*<?@='2&$,%0++*$0'8<9:0%#$%)(+0*10+/%&$
@bc52a54e-b148-4690-8afd-c8139729e72f
GACTTCTGAGACCTGGTTACTGTATTGCTAAGGTTAAAGGTCTACCTCATGATTACCACTGCAGCACCTTTAGAAGATGTCACCTAAATCAACATCTGGTGATGTATGATTCTTAAAATATTTATCTAACTCCTCCTTGAATGAGTCTAATTCAGGTTGCAAGGATCATAAACTGTGTGTTGTTGATGACAATTCCTATTACAACTCACAGTTACCCGAACACAAATGTGTTGTCTGTAGTAATGATTTGTGGTTCATAAAAATTCCTTTGTGTTACAAACCAGTGTGTGCCATTTGAAACAAAGACACCTTCACGAGGAAGAGTGCTTTTCCATCATGACAAATGTGGGAGCAGTTGTGAAGTTCTTTTCCTTGTGCAGGGACATAAGTCACATGCAAGAAGACTACCATGAGGTGCTGACTGAAGGACATAAGATGATGGCCAGGTGCTGCAGTGGTGTTAGCGAGGTAGACCTTTAACCTTAACA
+
&$##)%%$%%#$###&3%%#"$&%&'/7:1&19<6<40&87:+'-)49,,+%"#)57+'+<?@)98'(#$&*,'&$6&%*//0058D-)/B8?74A681A;?<8@7568I?=?FCG@=:<>>96/=86999'-)7<1?@>GCB;5.-*+./1:671L@68:10+7470/36-.-*/703=5*.'0&&035?:=>*4&$%219.(*),&.+=.3)55/10+,((3=5&&81<;2865+14:@E@DF5;<(,--9H2=::?<6/)56+)//%*2%?;AENG8987:G@*69D><<7EA617.;A6+)5<<9AC<7868,B4+4*$(*+59<==2?9;';>=43/-((&$$-))&&&-$%(02/(&378DC?=2;:=20.44;?<9635;3/,7'(&6201**0)*/-4+2,=?>85CH50:>::82&&):10006/<B:;8$$=9>4;AG837.,,4?D:A?>@;6''$,9=--*0*+.*56,*))0*-,
@20bfef22-727e-4480-b6a5-0e0b396d70cf
CAGTATGCTTTGATTCGGTTACGTATTGCTAAGGTTAAAGGTCTGCCTGTAGCACCACTGCAGCACCTGAGCTATCATCTTATGTCCTTCCCTCAGTCAGCACCTCATGGTGTAGTCTTCTTGCATGTGACTTATGTCCCTGCACAAGAAAGAACTTCACAACTGCTCCTGCCATTTGTCATGATGGAAAAAGCACACTTTCCTCGTGAAGGTGTCTTTGTTTCAAATAAACACACTGGTTTGTAACACAAAGATTTTTATGAACCACAAATCATTTACTACAGACAACACATTTGTGTCTGGTAACTGTGATGTTGTAATAGGAATTGTCAACAACACAGTTTATGATCCTTTGCAACCTGAATTAGACTCATTCAAGGAGAGTTAGATAAATATTTTAAGAATCATACATCACCAGATGTTGATTTAGGTGACATCTCTGGCAAGGTGCTGCGGAGGTGGTGTTAGCGAGGTGACCTTTAACCTTAGCAATACGTAACC
+
)%$%"&$$$'($"%+0*/</767C<<>:@9>?/FB?:9&3=985-$%$##%$&)38*$3>=A>=28901$'**)357:2CF@==21<:997:,D:2-BFDDE<88=854&C7BDA<?=?CIF5==A:C?D==:.36779<5B<;<<00+*&(;D<<74587+6;7@?01./58DIJOC<@?>?A26(53&&*)<A5EFG?@/441+;@980?FA>@79962A:8:?.'''&,7*>7-&&&0.8?D793==<&+-=@BAA><=<<51689>,)4'/83/8=<>>A935$+-,34645EA?G?9&)339777,'''4*1/*)./%(#'(*'0BB,<?%50,-70IA30,0//4.4)1582AB<**:/7.2.$&55E<@>&.:91$/&'))389>@=?=>981%&&$160)*59?B00A.2)(*44?==IA$%,+047<59,:(7944*/73)#(.*).*+0A>?A3,+%+$-*)'0%$&''('-74745>4;G811::7>'&)
@65fa9381-a96c-4f07-afdc-d0a0c72993ed
CGGTATTGCTTCGTTCAGTTACGTATTGCTAAGGTTAAGGTCTACCTCGCTAACACCACTGCAGCACCTTGCCAGAATGTCACCTAAATCAGCATCTGGTGTGTATGATTCTTAAAGATATTTATCACTCCTCCCTTGAATGAGGTCTAATTCAGGTTACCAAGGATCATAAACTGTGTTGTTGACGAATTCCCTGATACAACATCACGGTTACCAGACACAAATGTGTTGTCTGTAGTAATGATTTGTGGTTCATAAAAAGAATTCCTTTGTGTTACAAACCAGTGTGTGCCATTTGAAACAAAGACACCTTCACGAGGAAAGTGTGCTTCCATCATGACAAATGGCAGGAGCAGTTGTGAAGTTCTTTTCTTGTGCAGGGACATAAGTCACATGCAGAAGACTACCATGAGGTGCTGACTGAGGAAGGACATAAGATGATAGCAGGTGCTGCAGTGGTGTTAGCGAGGTGAGACCTTTATCTTAGCAAACGTAAC
+
-%'.'(,$&-//551?&5%7-129557:>:D=76=4;9)72DB>>?48*)*)''1222.B@EE0?C@;87,45<2&+$$/1/1.+0?53C<%A>;?=2,)&07=;82-;=<;:33'#.13-9<*&&#%'(4626438;)E40.))251312(</.=E;&&68'-G=6;-272422002?=><:0(%$.$/8.61)&$%*0;>?=9D6'''(%.)5/5655;=DA3334A>4,*++--)***(+..06=?>5G<==:GE=,($3(>?8==@<5?;@?99AC=F?:4030:>DCKDQJH?<>;>@>;3@@A:<H:@43:27=;B<92487;59,11.+0.109<@D@C<895>*53/9/139<:7:;GAFE@@CFE97:::EG?B>50B=<::1++%%$0-)3+65:557968?9>89B3DBDE;(9;9H:I510/3*8;55'%%(')/,09231++>>ABC783$/&10122''('-,*,&-2222$(&''&###%&&
@30c7fcce-5b83-414e-807a-89aeff5430ca
CAATACTTGTTGGTGCGTATTGCTAGGGGTTAAGGTCTACCTCGCTAACACCACTGCAGCACCTAACCTTTCCACATACCGCGAACGAGCTGGGAGCTGTGTTTTTAAAATTATAAAACCACAGGGTCATTAGCACAAGTTGTAGGTATTTGGCATGCTTACAAGTCACAAATCCTTTAGGATTTGGATGATCTATGTGGCAACGGCAGTACCGAACAACACGATGCACCACCAGTTCTTGATTATATTGGCTTCAGCGTTCATGCTTCATTGCTGACCAGTACCAGTGTGTGTACTACAACATCTTAACACAATTAGTGATTGGTTGTCCCCACTAAGCTAGATAATCTTTGTAAGCTTTAGCAGCATCACAGCAAAAGCACAGAAAGATAATACAGTTAATTGGCAGGCACTTCTGTTGCATTACCAGCTTGTAGACGTACTGTGGCATGCCAGAGATGTCACCTAAATCAACATCTGGTGATGTATGATTCTTAAAATATTTATCTAACTCCTCCTTGAATGAGTCTAATTCAGGTTGCAAAAGGATCATAAACTGTGTTGTTGACAATTCCTGATACAACATCACAGTTACAGGCTAATGTGTTGTCTGTAGTAATGATTTGTGGTTCATAAAAATTCCTTTGTGTTACAAACCAGTGTGTGCCATTGAAACAAAGACACCTTCACGAGGAGTGTGCTTTTCCATCATGACAAATGGCAGGAGCAGTTGTGGTTCTTTTTCTTGTGCAGGACATAAGTCACATGCAGAAGACTACACCATGAGGTGCTGACTGAGGAAGGACATAAGATGATAGCAAGGTGCTGCAGTGGTGTTAGCGAGGTAGACCTTTAACCTTAGCAATACGTAACTA
+
*&%$%##$))(&)2)*-9447,&#&(&')2(=6/93@<0+('+,4==96EHLKMQ:76*:<2,0.*1+*-B8E794@>8/5&&%<22,*(++*)$$.3*'*&0/,+,&'%#(#%-*'%3:+**@@;<@'')%&%%(,+1-82+241/+*+,)($$%$#%%%*+)66B5CBFA117490928589.(..+***/*)'*%88?G7673..8<5&%$$84:(%%&,4&&#$%&&&)$%$*%$(,(**)48786../'.*$%%#&#$%$##%"$#&(+%'05?36@C@62>@7/;%9341%)6<,@30.***+)9<BFDF88:=3==82E<9::IK301,/05:=99:<<;:?GHA8;0$8BCD<0&%-(&'&%+463<@<<9)8643/+3)7?>?<<977>54.1.39?;;:EII>>AEF4FABCFGF;9/=A?CB:5%%=56=/DEE<GEFF@?::,4:D@=*%A.,$$3>:4AC8@95@F>6AB;65<=:=E?575,6CA2..1B<97CCB@>:,1/'157</A111>7>66<?:?(=:LD>@DA0&,L;7;0/56)4<9:-=71$*(-4301='*'%&36@5,,21<112,34()'($&#&4((865254A>431476436:8</4@IBO>FBBE=*.-A>>>HI7=<?@@B=IBDKP8-A,0,77CG9-:,75.8HC3/63367:>9<46'.-%$%%%$'2457<>@::ABCFGLOLIO=66E?87==@<=5/(%6);CHHCE>JH+$$%&)=8744<<:8;7666/++)7-<><>8:DFC96974D>BA=BCEGE,>:.82H4---66AC@>2--%&.*07=@;B5//2;85::<=9=:7:5;93+<=?BJFFD1203?5:HA?=<=@=1(+#
@16bc6589-fc34-4d8b-abd6-438abaf1284d
CAGTATTGCTTCGTTCAGTTTACGTATTGCTAAGGTTAAGGTCTACCTCATAACACCACTGCAGCACTGCCAGAATGTCACCTAAATCAACATCTGGTGATGTATGATTCTTAAAATATTTATCTAACTCCTCCTTGAATGAGTCTAATTCAGGTTGCAAGGATCATAAACTGTGTTGTTGACAATTCCTATTACAACATCACAGTTACCAGACCTAAATGTATTGTCTGTAGTAATGATTTATTGGTTCATAAAAATTCCTTTGTGTTCAAAGCCAGTGTGTGCCATTTGAAACAAAAACACCTTCACGAGGAAAGTCATGCTTTTCCATCATGACAAAATGGCAGGGCAGTTGTGAAGTTCTTTTCATTAGGACATAAGTCATGCAAAGAAGACTACACAAAGAGGTGCTGACTGAGGGAAGGGCATAAGATGATAGCTTAGGTGCTGCAGTGGTGTTGCGAGGTAGACCTTTAACCTTAGCAATACGTAAC
+
,'%.&-4'$,0-3I4>(3&'$$$(40/1981,&,5@34()3373%%')3%$%$#44=CHM<9:120)()0:4:.A@0,8183:,1'&4/&9;=D=<2:>6581.42BSG>9@<=;65657$50@6CA@A6;8$&%'92*,+)33CA@BE-D$??IB>BLD)O;6?CDNC:=@61<@?*1'9.&(('((0.,-/.CM<<><B+%%8%(),0%%*$&$*93(&%$$%%//05@8<B;5?9HKJF113?9J4?226,*'&,4&*#'7633C:1&+)%*,'7;8+19<E@IJOH>7>0=B=-&-8@@AH:+2((&&(&))&%"$$%##'02+?A?>7.2D<FDBBA@+(&&%&..7/13621*21ABDB=/*%$%%.4EACCH:;AA995//*((/.2<9@8,*8>C*,)2<C@4;A=?AC<70=%+1-&#')5)81.,'&&)%&&**2=7+-4//1;;95:;7%(./-9>4858:9;:C92+//,((44><<<=:(#
@1514e4e4-4733-41a5-b20e-feda9e7212c7
GTTATGCTTCGTTCAGTTGTGCTAAGGTTAAAGGTCTACCTCAGCTAACACCACTGCAGCACCTTGCCAGAATGTCACCTAAATCAACATCTGGTGATGTATGATTCTTAAAATATTTATCTAACTCCTCCTTGAATAGGTCTCTAATTAGGTTTGAAAAGGATCATAAACTGTGTTGTTGACAATTCCTATTACAACATCACAGTTACCAGACACAAATGTGTTGTCTGTAGTAATAGTTGTGGTTCATAAAAAATTCCTTTAAGTATTTACAAATACCAAGTGTGTGCCATTGAAACAAGACACCTTCACGAGGAAAGTGTGCTTACTCACATATTTTTGCTTTTTGCTCTTGTGGCTCAGACAAATGGCAGGAGCAGTTGTGAAGTTCTTTTCTTGTGCAAGGGACATAAGATGCATGCAGAGACTACACCATGGTGCTGACTGAGGGAAGGACATAAGATGATAGCAGGGTGCTGCAGTGGTGTTAGCGAGGTAGACCTTTAACCTTAACCATGCGTAAAC
+
$%&''#$%'$%).0&1$&$%+4<><28C4GD+/A;B7,/+,/&(*2,++145*%*223011./131+24=5@668<686556335@41135<=<C?@>AA;:<;FH@HHGGH@FLGHB1*>;C9:@307-227++($)%#(&$'#&%&+$--&6.%,,&$*92,-23EHEBCJA@87C;?@700:0D6>=436;DG;??=B<;<D;B00:-*%&$$4;@010*<;=8?3+*&&,,(%%$9,1&:<K2-%%+<;7?,CD29/55-'+..-.40//-&%#$''%'?--+--)(++-+.FC?E72:>A67@=<415:9>9@==687+%..$$$$&#$$#%&%$$##%*('%'),/--%$%%%(&$$*=ACEAD:246502::A8;44.&$+*CBED@A=::.'%&0))570+'$%'$%(#$&%$#($&&,28.,/+%&#%,3534+3&)89<>:+/,E1/:89&;;44+'''#$.,6;H>AFAADAD=<+9.1/+*'0--$'1566:<D;6555+'%&'$$(((&)&#
@1e707c84-7ab8-480f-a232-778e113e4dbd
CATTGTACTTCGTTCGTTTACGTATTGCCCCTAAGGTTAAAGGTCTACCTCGCTAACACCACGGACACCTGAACTATCATCTTATGTCCTTCCCTCGGGTCAGCACCTCATGGTGTAGTCTTCTTGCATGTGACTTATGTCCCTGCACAAAGAAAAGAACTTCACAACTGCTCCTGCCATTTGTCATGATGGAAAAACACACTTTCCTCGTGGAAGGTGTCTTTTGTTTCAAATGGCACACACTGGTTTGTAACACAAAGGAATTTTTATGAACCACAAATCATTACTACAGACAACACATTTGTGTCTGGTAACTGTGATGTTGTAATAGGGAATTGTCAACAACACAGTTTATGATCCTTGCAACCTGAATTAGACTCATTCAAGGAGGAGTTAGATAAATATTTTAAGAATCATACATCACCAGATATGTTGATTTAGTGACATCTCTGGCAAGGTGCTGCAGTGGTGTTAGCGAGGTAGATTTAACTAACCTTAGCAATACGTAACCC
+
&%'*&)%77936?042-1$1.1:0130*))'*-*-:JHCF3(<7@97??5D0023,.0%%('(*#48DF;9&&(+3:=:72$$:<==>@EC;>542(+*#&+37:>A96/A@7::?C><CMCFKF(34A>H@=DDE=@C67C6:FHDHF7'751<),I?117388>44>%),9IHG@B=&('2>A769@AEF5=42%-,&3:>GD84><'$$'':.?<C@DFEA92*:4<C?H=@GB>;<:8CE;:$4629@B>FDEL.-@;D=OKIE>8:;>@7B@IF@>A?DB2/1+%3/8=659.6JGHK99:6AF29@H=;CA@02%%+3/7?1+++'%%$%%+)@B&AD/-345A585-.02..0--)02)67;96?;MEEC?AF@I3C<*9D=JG+6*+0=>78;;6665-+.&58?=BB>?;DFIDDH47'%%&*(+.??>3&)29-/49B8?=@><>4/51CIH6--4:;)8832+4(9:549$%+()%$$$'+2,-,/@8?DF??68892)))
@fec6e3ed-b7a9-479d-bb7e-8f13e2f4da08
CATTGTACTTCGTTCAGTTACGTATTGCTAAGGTTAAGGTCTACCTCGCTAACACCACTGCAGCACCTGGGCCTATCATCTTATGTCCTTCCCTCAGTCAATACCTCATGGTGGTCTTCTTTACCATGTGACTTATGTCCCTGCACAAGAAAGAACTTCACAACTGCTCCTGCCATTTGTCATGATGGAAAAGCACACTTTCCTCGTGAAGATCTGTCTTTGTTTCAAATGGCGCACACACTGGTTTGTAACACAAAGGAATTTTTATGAACCACAAATCATTACTACAGACAACACATTTGTGTCTGGTAGCATGATGTTGTAATAGGAATTGTCAACAACACAGTTTATGATCCTTTGCAACCTGAATTAGACTCATTCAGGAGGAGTTAGATAAATATTTTAAGTCATACATCACCGAATGTTGATTTAGAGTGACATCTCTACAGCAAGGTGCTGCAGTGGTGTTAGCAGGTAGACTTAACAACCTTAGCAATACGTAACT
+
-.$%&-5&&64,15>8A7943:A<?@>D77(:AC=54)73A>&1425:B8F;98;;??>>>?6@@GE@8.0-,'(6;:9A5F?DD/.2&287:,<797;4&%0;?:=110+0/.655'&.<)&#.+=<7815570H@<;=?2@88<;0,40'(4)&/3*,,6&(+/0;=??@GD@>B7@?C547:,.>4<;<8??5DBCFI4485.,.'&'$$#%)6/<>+85:1(1@B66=)(%&%82EDFA79>3/27.&33;:%-1=??D==96(((89879=B=;?224*756>@.647/28/5::5-:7-1CA6<B12233568>8334-++1/26'50-:=58=29101<06828906:<@A71:;-46773?>A=?@AC@?H9=0.5*;0)0/79@DELDDABCC@<=('17&&+92,?**+$$;37<@B>?B9%(#16923<EKID?-**/22/.9<95@5108BC5:11,)'$&%.2--4(#"%#%+*)(&)3))*+**/4>@-'&
@3e0f1a33-2ec2-4356-bb00-f76f393a1cfe
CAGTATTACTTCGTTCCGGTTACGTATTGCTAAGGTTAAGGTCTACCTCGCTAACACCACTGCCAGCACCTTGCCAGAGATGTCACCTAAATCGCATCTGGTGATGTATGATTCTTAAATATTTATCCTAACTCCTCCTTGAATATATGAGTCTAATTCAGGTTGCAAGGATCATAAACTGTGTTGACAATTCCTATTACAACATCACAGTTACCGAACTACTTAATGTGTTGTCCTGGCCAGTAATGATTGTGGTTCATAAAATTCCCTTTGTGTTACAAACCAGTGTGTGCCATTTGAAACAAAGACACCTTCTGCGAGTGTGCTTTTCCATCATAAAATGGCGGGCGTTGGCCGAAAGACCTCACCGTGCGGGGCCTGAATCCCATAAAGCTACACCATGAGGGTGCTGACTGAGAGAAGGACAGATGATAGTGGGTGCGTGGTGTTAGCGAGGCAGACCTTCAACATAGCAATACGC
+
)''*'&)'9:5<::='=%)=$66787&41-'20(1;/6/(*)2-*(*(3$%)+6=C?6$$,+@D,:@DGAGF8=>-,++<2.+<2-+06=604'60,839358=EFE@A?>BE@;=9@2//..;7$$)4><BA=>A&+%)64*%$#$$848/;04DJ6C)A:@4'>A<(<0(&5>KJ@CGE@/2)>0))&+2()2334?EH9=7<D=89F:=658%$.*,)%&(9>>=<2:9=%%,2)-#%0/=E@<@AAD7;<0?35-/984>;@4=6&<7<A;DE83872??/<D?;:0:?D9<@F?@GDANG.++)''$$%%$#**()89?=;;>?C6I@=?$&')*/002%%,+-*).',''&$&$&$%%%)+14.*+,-/.$'&##(,/083##''&.2(1&7>?8**'+.6?CFBBBBB30(*%)0'C1(&'>79+%%#$'%*)$%%))#+&$%&(&'%-'$%('*)('$$$$'')'*.401$&#
@c50b0072-e8ae-47dd-aff7-8cff7dd374e8
CATTGTACTTCGTTCAGTTACGTATTGCTAAGGTTAAGGTCTACCTCCTTCAGCACCACTGCAGCACCTTATCATCTTATGACCTTCCATAAAATTCAGCACCTCATGGTGTAGTCTTCTTGCATGTGACTTATGTCCCTGCACAAGAAAAGAACTTCACAACTGCTCCTGCCATTTGTCATGATGGAAAGCACACTTTCCTCGTGAAGGTGTCTTTGTTTCAAATGGCACACACTGGTTTGTAACACAAAGGAATTTTTATGAACCACAAATCATTACTACAGACAACACATTTGTGTCTGGTAACTGTGATGTTGTAATAGGAATTGTCAACAACACAGTTTATGATCCTTTAACCTGAGATTAGACTCATTCAAGGAGGTTAGATAAATATTTTAAGAATCATACATCACCAGATGTTGATTTGAGTGACATCTGGCAGGTGCTGCAGTGGTGTTAGCGAGGTAGACCCAACCAGCAATACGTAAGC
+
.47:%.)&&),3?;:%A$'+69E@@@5D;;*6=H:;5';5GB,456&+$)'($*1FJBJGB?BEC:CDCB7=C=;(AB@@B?@DA;34$$',*$$'(*-/,--?CAD@1A:<CA@DLGEI@+4443154114@9922;K??0.A<1-=JF*0<=3364)))''*%%%'238IJFJLL09>53/*),819''+,00-0?@8?5:)*,+6/<DC@CGGB9>C9*@CE78DB?7B4F>>9)(3*.2>543.0B*+/982EDD@;9957>=112877A=DD<?A<BCC66=<=?9>BC1&677==;>?ECBJG?@D>>=9873/.0.-+..11,97)5:$-(%%6%7><77A55.98)&)?@60/$,794637:>?N=EE92C<<3C/@8:78EAA8CDA80'&'&58((,2:7@22=8=JBDBAJDDEB,(*78@5:5)%'((*/:?8EHA>>FDE:A9;81;22,(47*+.$$#(+*+-02439851-''#$
@a47ac20f-dcf3-49ce-af15-cf5189df167c
GATGTGCTTCGTTCAGTTACGTATTGCTAAGGTTAAAAATTCTGCCTCGCTAACACCACCACCTGGGCTTTATCATCTTATGTCCTTCCCTCAGTCAGGCACCTCATGGTGTAGTCTTCTTGCATGTGACTTATGTCCCTGCACAAAGAAAGAACTTCACAACTGCTCCTGCCATTTGTCATGATGGAAAGCACACTTTCCTCGTGAAGGTGTCTTTGTTTTAAATGGCACACACTGGTTTGTAACACAAAGGAATTTTTATGAACCACAAATCATTACTACAGACAACACATTTATTATTCTGGTAACATGATGTTGTAATAGGAATTGTCGCAACACAGTTTATATGATCCTTTAACCTGAATTAGACTCATTCAAGGAGGTTAGATAAATATTTTTAAGAATCATACATCACCAGATGATGTTGATTTGGAGTGACATCTGGCAAGGTGCTGCAGTGGTGTTAGCGAGGTAGACCTTTAACCTTGGCAATACGTAAC
+
%'))'#$7453F3>(=(+.34;2052A3B<(@GB93*&$"('($5868<>>A==@<7/.-0DD<;3'$.-,.222;?CC>A?33;378;7*=;1*1)#%$0:<<C42-'75>C>21(2*)1:><A9?92GGFEH/)DED<D?<AB;%.''$,3:8;@?<8A;AB:8E4=6=3<@AA1<?<;05<6:B5;$.25,@FKOD8=8969<:7.)?>ACFJD8&5)&,15$$*,)-$##'+*93?/$*26>;;MK+()('(+('&#*.7AD>BAEF-*6&&4+==3>??23;24:3:9::((+#(&'..17:($''+3-->.,--&.-<=>689%))&*<*46;=@=B9.&&&9;005169&(?A:=@?>ADBBB4'.6:DC=)@,/,%;)B=BEFECEJK988A:7E5/=-?@@@<D88=,,8)%$$)1*6((*2%'&,3452:?.DAB>@-/FDL<A=44=AC>G<@95<481.,.%&469772:4//.0%,+0*$$***($&
@972d0bb4-1309-484b-b16c-a076ede09bd9
GTTGTACTTCGTTCAGTTACGTATTGCTAAGGTTAAGGTCTACCTCGCTAACACCACTGCAGCACCTTGCCAGAGATGTCACCTAAATCAACATCTGGTGATGTATGATTCTTAAAATATTTATCTAACTCCTCCTTGAATGAGTCTAATTCAGGTTGCAAGGATCATAAACTGTGTTGTTGACAATTCCTATTACAACATCACAGTTACCAGACACAAATGTGTTGTCTGTAGTAATGATTTGTGGTTCATAAAAATTCCTTTGTGTTACAAACCAGTGTGTTCATTTGAAACAAAGACACCTTCACGAGGAAAGTGTGCTTTTCCATCATGACAAATGGCAGGAGCAGTTGAAGTTCTTTTCTTGTGCGGGACATAAGTCACATGCCGAAGACTACACCATGAGGTGCTGACGGGGAAGGACATAAGATGATGGCAGATTGCTGCAGTGGTGTTAGCAGAGGTAGACCTTTAACACTTAGCAATACGTAAC
+
%&')+07863554>5<00()-<7::>FCE.5AF>>/*95EB'58'7$$5)13:NLIHMAHIA>GIFIC==>CA)$6-)%&#(//5:94CH8?=<=5?8IEAB573::BD>;:9=>:<:;<D<2-A@B=@C8<03956?=JGE;4.A6@IG>G?ICM@;AC9(;;4:<BI=1.:6:1?=220>=;><9E49A99:;AD.*<@+=;BDBJ4<A;;C<;=AEF;A6895C?DB4;7CHHEBFCAB+07@BXA99776:4524.;0D</>==<EAD@CHF=BC7$'''00<=/,2<+;BC(&/''8:C@E@:=;:6/71/2'$(+3377=>:5;2-0:AB>9:;<565E$+EEFA9(&%/(869C?<:??(4)#+=9,%//B83-,(2422((((5+316-)+((().;:8;76,=82-(BA6D>?/++*224<775&%%&(+%%(/7=1,,:6,820.+*+&'%$*-4-1489797<(3$#'*3177><C78862&
@9b2893a7-2c01-40bc-bf2d-3d84df39a872
GTGTACTTCGTTCAGTTACGTATTGCTAAGGTTAAAGGTCACACTCGCTAACACCACTGCAGCACCTTGCCAGAGATGTCACCTAAATCAACATATCTGGTGATGTATGATTCTTAAAATATTTATCTAACTCCTCCTTGAATGAGTCTAATTCAGGTTGCAAAGGATCATAAACTGTGTTGTTGACAATTCCTATTACAACATCACAGTTACCAGACATAAATAATGTGTTGTCTGTAGTAATGATTTGTGGTTCATAAAAATTCCTTTGTGTTACAAACCAGTGTGTGCCATTGAAACAAAGAACACCTTCACGAGGAAAGTGTGCTTTTCCATCATGACAAATGGCAGGAGCAGTTGTGGATTCTTTTCTTGTGCACGGGGACATAAGTCACATGCAAAGACTACACCATGAGGTGCTGACTGAGGGAAGGACATAAGATGACAGGTGCTGCAGTGGTGTGCTTGAGGTAGACCTTTAACCTTAGCAATACGTAACCC
+
'/035;;;=?C6=/(#&.28@A:B9EAG@3KNGEC2/71,$&$%+)27>:;?/EE>ADBDE29?E;@ABEG@A50:33287A@.<.24=:/51(+05DC@DBD??A@::8&36573::59?@@H62;==;<:;?<18(285<))()$;)78@1@;E<KI=BD9&../6924>;*875@;65,2(=42392C=?8?<<?<FA@:9?745D42%$41210+$<:+())*9/9:6:<=>(<?BH@>>GBA?'++9?J<=A@ID<.+:;/2-289<ACA6DGC@7A:?><@=5689)'*'/0+)69.-27:BDED=83375(3(2&,122'&,689::>:FD@@:>?<HADJBD=@0266>37-(('%DBCMHD;:7;.:/$%"$45A?<878,+BEC?H>=>A1$&6578,8HIG>?7:?27<DEBAC;+6;@<J3I5553;1>A43))-,?MC@@=77?CE66++$##$774:FB@>>CEC?EH;22363461:>?>??3$%%
@7dbd3003-33fd-4f12-a6bb-302d1f1c7fbd
CGGTGGCTGCTTCGTTTGGTTACATGTGCTAAGGTTAAAGGTCTGCCTCGCTAACACCACTGCAGCACCTTGCCAGAGATGTCACCTAAATCAACATCTGGTGATGTATGATTGTTCTTAAAATGTATTTATCTAACTCCTCCTTGAATGAGTCAAAATTCAGGTTGCAAAAAGGATCATAAACTGTGTTGTTGACAATTCCTATTACAACATCACAGTTACCAGACTAAATGTTGTCTGTAGTAATGATTTGTGGTTCATAAAAATTCCTTTGTGTTACAAACCAGTGTGTGCCATTTGAAACAAAGACACCTTCACGAGGAAAGTGTGCTTTCCATCATGACAAATGGCAAGGGCAGTTGTGGTTAGCACTCTTGTGCAGGGGCACAAGTCACATACGAAGACTACACCATGAGGTGCTGACTGAGGAAGGACATAAGATGTGTAGGTGCTGCAGTGGTGTTAGCGGTTGGCCTTTTAACCTTAGCTTAATATGTTT
+
$&'-%$#)%(,..19<'%%=$)$$%$+%#$520:B<6<;(86<5'$1/.,-5969AG?4130--',.998>6-0//56453//*5*:>>9:=G7<1-/$$)/3204,*,)%$%%'0*('/1-,$#$/46>3.?AD=&)>A@-A9C3,9541)$(%$%%/8;2A6A;*?1C+%$/<8486>DE9;@<<+*++%'(')3423)600.0;DD>?2/;(#$'&3'&&&%.',11'(+828=@@<A79E:=?@=>>=:AK;A921/4-0)$/6/2+3,21*%,%%59,;:555));?;==8=@5<8<2790))-###%$($,.*#:$.3%*<;433:?@@@>=?11321/>A00212&'$%-/=3<110+4&%%&&$)#'(/878822'&$##')*-:.,)&&%&)5B7;=0,100'03:8:71'+00?A@4>E',)?63401014$&&1-)(4<<9:31/8FE;C371)%#$%%%$$$$)++,2/.+-.+&##$%$#&'###$
@b373046c-875e-4321-b727-a6098a0c4837
CATGTGCTTCGTTCAGTTACGTATTGCTAAGGTTAAGGTCTACCTCGCTAACACCACTGCAGCACCTTGCCAGAGATGTCACCTAAATCAACATCACTGGTGATGTATATGATTCTTAAAATATTTATCTAACTCCTCCTTGAATGTAAGATTCTAATTCAGGTTGCAAGGATCATAAACTGTGTTGTTGACAATTCTAATACAACATCACAGTTACCAGAACCTAATGTGTTGTCTGTGGTAATGATTTGTGGTTCATAAAAATTCCTTTGTGTTACAAACCAGTGTGCCATTTGACAAAGACACCTTCACGAGGAAAGTGTGCTTTTATCAGGCAAATGGCAGGAGCAGTTGTGAAGTTTTCTTGTGCAGGGACATAAGTCACATGCGAGAAGACTACACCATGAGGTGCTGACTGAGGAAGGACATAAGATAGCCAGGTGCTGCAGTGGTGTTAGCAGGTAGACCTTTAGCTTGTAGCAAACGTAAC
+
&$"#&%%*&.26:D2@1:+++;3469G?B*'+3)2'0;7A9%67954876=:?BC23F8FKADB><CB8:<;5)&:50*6))()0426??%=/'/(()25CA??0,'$&'*240+)/1/,,004H>3-:@@>==145$/%+,+7&$$(%*##$'%19/350@5IB?CE@)C<6;89:===?GE562+5)5,%'.%,454(..@8&5=@A=78H56-4(1/'(%%%(201+:>;<7BH::+.*4435B@C:6B@-9'8,,>1-1>:D9:<D?9<7=;012;1.-%3?7=6BE@CC823>CA6286830@660&('.B)788C42-'())#%*&#%'-4AF??73315(*12/4?:221*%4;8>==:/+;:;A;A6328>4-)+%#%$#$$*)1+88,-=;FNC?44;9:CC?9@@DC?)2244::,-113'</./8:,).9D>5:600?@6:A682*'#$%<:.1.0/,-'-)##%$'(()*'$&&&(%%
@752570ff-82c5-41f7-b02b-14bf456c39e8
CATTGTACTTCGTTCAGTTACGTATTGCTAAGGTTAAAGGTCTACCTCCTTGCTTTACCACTGCAGCACCTTGCCAGAATGTCACCTAAATCAACATCTGGTGATGTATGATTCTTAAAATATTTATCTAACTCCTCCTTGAATGAGTCTAATTCAGGTTGCAAGGATCATAAACTGTGTTGTTGACGAATTCTATTACAACATCACAGTTACCCAGACTGCACAAATGTGTTGTCTGTAGTAATGATTTGTGGTTCATAAATTCCTTTGTGTTACAAACCAGTATTGTGCCATTTGAAACAAAGACACCTTCACGAGGAAATGTGCTTTTCCATCATGACAAATGGCAGGAACGATTTGTGAAGTTCTTTTCTTGTGCAGGACATAAGTCACATGCAAAGAGGAGCTACACCATGAGGTGCTGACTGAGGAAGGACATAAGATATTGGCAGGTGCTGCAGTGGTGTTAGCGAGGTAGACCTTTAACCTTAACAATATTAATAA
+
-+#$((()1/241(>0?/33<@D?;>4<AA5+GMBD+$0;:DD;?A>$($&#"%%&%8?=IG9DF>A@=>BB@<A2=4=:73+268<=A73=>&<3.</.-+2369<<9;DP?AIHHJF?CD673'$%$++09,109=)@DAE654E>C?5<53E9?CG>2:A7*K@93++661@EFA2=>8'++*)'4'<3>:7-.+493974<'$%4%(-88%)).((%'%,.9E<=@@?<E:=ECA49DFC=?HFG60>CCJD;53?2%09595;CB@+737(-C864)/0$#&%>>CD@6C:+%?/3>;+(:88;>A=4))%&&&++$%(-BEIICC=D68.723/:4>B<=734:),-,-)*,%.667*==-40><@<A>/5-(%+B;==AF>=>:+465/;46$3*&($$/-)$4695,,),<GF@EC<EHG;4B-,GL=665:69,$$$%''&&,3D@>B:44:EG;7<@A-5++%(;:<=>?GCIG95'&%&($&,&%%%&%$&&%
@956bd374-87a6-4e74-8b9f-6fd77ddc9e54
CGGTATTGCTTCGTTCAGTTACGTATTGCTAGGTTAAGGTCCTACCTCGCTAACACTGCAGCACCTGGGCACATCATCTTAGTAGTAACCACTCAGTCAGCACACCTCGCTGGTGTAGTCTTCTTACATGTGACTTATGTCCCTGCACAAGAAAAGAACTTCTGGCTGCTCCTGCCATTTTGTCATGATGGAAAAGCACACTTTCCTCGTGAAGGTAATGCTTTTGTTTTCAAATGGCACACACTGATTTGTAACACAAAAGAGAATTTTTATGAACCACAAATCCATTACTACAGACAACACATTTGTGTCTGGTGGCTGTGATGTTGTAATAGGAATTGTCAACAACACGGTTATGATCCCTTTTAACCTGAATTAGACTCATTCAAGAGGTGAATAAATATTTTAAGAATCATACATCACCAGATGTTGGTTGGTGATCTCTGGCAAGGTGCTGCAGTGGTGTTAGCGAGGTAGACCTTTAACCGCCAGCAATACGTAAC
+
'%(++*,+./3+096A8?9=;68@=:;-46()FHD42)4$$4.064979;;7,0.2*5AE8689:+/&$%%%-8<:7.0('$"$$&(&',%$*53/)<.5,,$135.733,-8:95+5?BC5767%0=GBEA:8??@?9=;<A8@>-(('%;?=+(*-*,9-))())%/1)*<@BJHJJGC543*(-=ADA6=27.<=7B==7E49'4,496':10442,.86668<FF7@BHG11=<=0/$/:71%%;'#&444/:=;0&)%)0&<=?=8*28/><9344:9$$,&%))%####)$-4(25(<FGL<=417$($&$('()+9<<A?>8;<9;A1949+?74F<6;<.99../?<.000,,7+#&-,%*65'-,.02,/,39??C@<+%,%&&'*,,*-..=?DF@9?5()(5;:;5-.++()006G:;642$55-**--/.+=9A868)7@@CFD+$$=AC49?:;%7+,)-2.)+00../)%$$%###)%'(&01666,(%
@e2d5449c-9862-4ea4-a354-c8dced43cf7c
CAGTATACTTCGTTCAGTTACGTATTGCTAAGGTTAAAGGTCTACCTCTTCTTTCACTGCAGCACCTTCCTTTGCACAACCTGAATTAGACTCATTCAAGGAGGAGTTAGATAAATATTTTAAGTCATATGCCAGATGTTGATTTGAGTGACATCTCTGGCATGCTTCAGTTGTAAACATTCAAAAGAAATTGACCGCCTCAATGAGGTTGCCAGAATTTAAATCAAGATCTCTCATCGATCTCAGAACTTGGAAAGTATGAGCAGTATATAAAATGGCCATGGTACATTTGGCTAGGTTTTATAGCTGGCTTGATTGCCATAGTAATAATTTGACAATTATGCTTTGCTGTATGACCAGTTGCTGTAGTTGTCTCAAGGGCTGTTGTTCTTGTGGATCCTGCTGCAGAATTTGATGAAGACGACTCTGAGCCAGTGCTCAAAGGAGTCAAAAGGTGCTGCAGTGGTGTTAGCGAGAGTAGACCTTTAACCTTAGCAATACGTAACTA
+
-%''$$%((9><I0?1?23577E@@@DGHF<;9H6C9&5502%$('%'(,*)*%)##415</6@=>?:7988,$$$(-*=?>;56:<*5:8:=<E1GF92?8D)%B*+/8=EHDC==CID?:-,44''-.,5??@I?@<@E>@B<$"587;B@@@,DEA2/.,)#$)914371)4,$>AFA*BF0'(<<8EHA?EGKJL<EA=00*<?NFDFE?&41012),+%#'('@;<+6:*69BFC<?*E>-DC?AFF;15+/JE:::.++;AB>CCHBIG>?DIIA@<<@=;?ABJ;>?B>?B@FGEA>B2GBD;11570148JD732)--(#$$%(#A?9:E8GA=5-13(+9?@<;9:8::5B7@>5A?D5@575>BAGJB)>=<=5*)DEDEC@@?@<@78B;>A?'*,)/./5.6<<=;8?:6:;@=<:>6<<&<BEGD+CDK1.81>8AA6*',@>9$*5;<<>BA74:/:3''&*$+;>:C22+43,634248&&33<?968C326$
@64dd3a79-9772-4767-aed9-2584c3714a8e
CAGTATTACTTCGTTCAGTTACGTATTGCTGGTTAAAGGTCTACCTCGCTAACACCACTGCAGCACCTTCCTTTGCAACCTGAATTAGACTCATTCAAGGAGGAGTTAGATAAATATTTTAAGAATCATACATCACCAGATGTTGATTTAGGTGACATCTCTGGCATTAATGCTTCAGTTGTAAGCATTCAAAAAGAAATTGACCGCCTCAATGAGGTTGCCAAGAATTTAAATAGATCTCTCATCGATCTCCAAGAACTTGGAAAGTATGAGCAGTATATAAAATGGCCATGGTACATTTGGCTAGGTTTATAAGCTGAAACTTGTTGCCATAGTAATGGTGACAGGAGAGGTATGCTGCTGTATGACCAGTTGCTGTAGTTGTCTCAAGGGCTGTTGTTCTTGTGGATCCTGCTGCAAATTTGATGAAGACGACTCTGAGCCAGTGCTCAAAGGAGTCAAGGTGCTGCAGTGGTGTTGTAATTAGACCTTTAACCTTAGCAATACGTAACA
+
,&%)&%&12AB>>M4G9E;>?;<EAGC?HJJDL?HE'6B>F@*79877<A=?>BBMHLLEDE0=@EDJG@1GD:/<96IMIA47AB>CD@B>>T:AG90B:;D3;*,07CDG><ADFI;9A,24135'%$$):?&&==BC?2:1IBSIO894727)ABE4AD9C@GEGIJG6--D?>B@B:,/&)::E4HPN7*&-9?B+?;>:817=4EMIBD>BDIA@;;H),;8-481A)%%%87;(B<D72:;8:-:*HC-3GG668@6./07GBBA;/))-&04=6FOD?00@BEGFE=BD:D=>E+79=34=;F:2+.&&$$#**'###%&,9JK>9;3=B?>D1393...*).&$&%'&&'9>FD97666DM>59=ACAGD?-?-.?AGFIA),E:???11?KG@GKG=@8<0039?;;,-.'8@A5-<@@81)18<:<=<:>9=GI3EDB'.>A=%/'$95>=')2*-67%((/563<;%&%"$*%'--2*&&'&/.****:1?C;@B..14+*#
@78f60acb-9343-4d5f-8621-843314325f13
TATCGGTACCTTCGTTCAGTTACGTATTTTACATAGGTTAAAGGTCTGCCTCGCTAACCCCCCACTGCAGCACCTTCCTTTACAACCCTGAATTAGACTCATTCAGGAGGGTTAGATAAATATTTTAAGAATCATACATCACCAGATGTTTGATTTGAGGTGACATCTGGCATTAATGCTTCGGTTGTAAACATTCAAAAGAAATTGACGCCTCAATGAGGTTGCCAGAATTTGTCAGTCTCTCATCACGATCTCAAGAACTTGGAAAGTATGAGCAGTATATAAAATGGCCATGGTACATTTGGCTAAGGTTTCTCTTCAAAAGCATTGCCATAATGGTGACAATTATGCTTTGCTGTATGACCAGTTGCTGTAGTTGTCTCAAGGGCTGTTGTTCTTGTGGATCCTGCTGCAAATTTGATAGGTGCTGCAGTGGTGTTAGCAGGGTGAACCTTTAAACCTTAGCAATACGTAACT
+
$$$'#&,$###'7>@7D;I<?://<133/($'())'.9*6;-*?9HB(:;65++++(/00/,)&#&99:9@A>><@+413-'1;48<41*)1?A'':<AB=A?/0.8>?8IFE77=FJKC=@@?5371+5..6%,-*?=A3)>:B@(().+68892%%)0;;65?D,D4?<GLI:66+#%&&(,?(00@F;>?M>KNH5')441-1//98::7AAD;;$:7FD6010.+,%++)&-&'8*5??F*%6%%1->E/7,1?JA&&?>?=A33E97>>*046A<386;H:9567=<8.&(4.67>?>):<61$/(,:9+430-(*))'%,235@BB4/131,1@F944''%$$,58;;29BA<:8:826126<5.>410607,,1)7;1+6=AFD11DJHCJM?DA;@11=;B7807<AB>D@<*$$&%(&#'/0.1:.9;381',((*-34++<8*89),*%,.-/625AGCE<;<;2)&
@5a2efe21-7f8d-48c5-80b9-cfe4ee5f2d0e
CTGTTGTACTTCGTTCAGTTACGTATTGCTAAGGTTGGGTCACCTCGCTAACACCACTGCAGCACCTTCCTTTGCAACCTGAATTAGATCATTCAAGGAGGAGTTAGATAAATATTTTAAAGTCATACATCACCAGATGTTGATTTTAGGTATCTCTGGCATTAATGCTTCAGTTGTAAAACATTCAAAGAAATTGACCGCCTCAATGGGGTTGCCAAAATTTAAATGAATCTCTCATCGATCTCCAAGAACTTGGAAAGTATGAGCAGTATATAAAATGGCCATGGTACATTTGGCTAGGTTTTATAGCTGGCTTGATTGCCATAGTAATGGTGACAATTTATGCTTTGCTGTATGACCAGTTGCTGTAGTTGTCTCAAGGGCTGTTGTTCTTGTGGATCCTGCTGCAGAATTTGATGAAGACGACTCTGAGCCAGTGCTCCAAGGAGTCAAATTACATTACACATAAACGAACTTATGGATTTGTTTATGAGAATCTTCTAGTGGAACTCTGTAGCTTTGAAGCAAGGTGAAATCAAGGATGCTACTCCTTCGTTTTGTTCGCGCTACTGCAGCGATACCGATACAAGCCTCACTCCCTTTCGGATGGCTTATTGTTGGCGTTGCACTTCTTTGCTGTTTTCATAGCGCTTCCAAAATCATAACCCTCAAAAGAGATGGCAACTAGCACTCTCAAGGGTGTTCACTTTGTTTGCAACTTGCTGTTGTTGTTTGTAACAGTTTACTCACACCCTAGGTGCTGCAGTGGTGTTAGCGAGGTAGACCTTTAACCTTAGCAATACGTAAC
+
$#+8-$8,*3303<-='E')*77:/&14764*9?H<(*+++),36C;;??79@FL8-2<AB0203548(*(+8'805;>9+,112-0%*3+N=B<%*@1?33>&)/B8>@;<>9GFMCA'%%8;B?B@DEE/0?46J@FEFFCJPI<2703/125>77?BFJID@>7343F5A4E:==:>?8?I7DMC((62DFOCCEFAGE=FJ@::$<BIE>777)'6&4:2G@;9:B?B>@482062245+$;?.8@JEGH?158C7JHFB=6+4'A7:0>DCFECECCEGB@8;>99<<B45--(-4@FGC2++0&#$5--;E@?A:AB325-122<=+AB2--2,2/699++8,:DI<<;<:8HE=?BL@;E113637=9?>:>2.5@AG@//8LB;;;=>:@?2286>86,%%*###$#7==<8/)87<?>:?EB6:=:1JFA@G$C<3&'$41:5&%#%+%''*36=5>BH::111IBCE88=C001@>>GA;<D<?@=68<(7'/&99;/+%#%&'$%*114=2'-2<@4/;=>05:8@>'>IB//2.%''%'')&&+@@=8IGEG4==KDIF;:6$*,25;=;0=CA?@=7KEC=..18B=7?4@8H?;;<EJG---=ACC;@G;<9;3+>=;98($')3BED>A734/99))=6>F@C408'&'&7>045GG3&0/=8659.84425004:?E+EE7).5B@H::>9KIA5+55.CF60IIC<CA,,?@;F=D:>?E944C27,<FFD?1>DEG;@B:DE59F??AEF?9820((#$'*+-+,595%5/+0**()2)**(,,231&'$
@9118aab1-cfa8-41cb-8c8e-eef79991681b
CAGTATGCTTCGTTCAGTTACGTATTGCTAAGGTTAAGGTCTACCTCGCTAACACCACTGCAGCACCTTCCTTCACAACCTGAATTAGACTCATTCAAGGAGGAGTTAGATAAATATTTTAAGAATCATACATCACCAGATGTTGATTTAGGTGACATCTCTGGCATTAGTAGCTGGGTTGTAAACATTCAAAGAAATTGACCGCCTCAATGGGTTGCCAAGAATTTAAATGAATCTCTCATCGATCTCCAAGAACTTGGAAGTGAGCAGTATATAAAATGGCCATGGTACATTTGGCTAGGTTTTATAGCTGGCTTGATTGCCATAGTAATGGTGACAATTATGCTTTTGCTGTATGACCAGTTGCTGTAGTTGTCTCAAGGGCTGTTCTTGTGGATCCTGCCTGCGGAAATTTGATGAAGACGACTCTGAGCCAGTGCTCCTGAAAGGAGTCAAAAGGTGCTGCAGTGGTGTTAGCGAGTAGACCTTTAACCTTAGCAATACGTAACCC
+
%$&)%((67;9=F+?19156..=:5=?=;@A5<A7)%'6><50784>./9>86=CF)%7<@B5D?;8%;)0)+$$%&/.&*&'377%%?BCDEE7B@>+/?JL1*4=$$3467.,,8B862&).-4:+,-,04>239*,;;;<8>//@?-021(.(3AC;?85-,,)2-$$$$$.$+&'/(/07/539@GPF2(3<:(428<96BC6;97-*&3C32,=>.17CEF<>25*+,6>?2?1:97=@=@CJ%B=27F>88::921('&+122<=8.;;<72%%*0367><.*55;?@=1300+.8>=6<<<>7>CB;9;;@669;;<+$$/110/4&>>>?C103678<<C@0;GE?90028>B:F;>?JHA>'3')2.3-41&)1??<,KE6:<>=@7?:;A<6/-&'$()')((**7/00)''9227117()*(+73D@?::#&#$&&%*++32AA8*&,4:0;>)--39889+-&'&%*)7747@42--,,)*+*-,78?75(%557/+))
@61173348-6ad3-4eff-a77b-c2108b3b1ff8
CGGTATTACTTCGTTCAGTTACGTATTGCTAAGGTTAAGGTCTACCTCGCTATACCACTGCAGCACCTTCCTTTGCAACCTGAATTAGACTCATTCAAGGGAGGAGTTAGATAAATATTTTAAGAATCATACATCACCAGATGTTGATTTAGGTGACATCTCTGGCATTAATGCTTCAGTTGTAAACATTCAAAAAAGAAATTGACCACCTCAATGAGGTTGCCAAGAATTTAAATGAATCTCTCATCGATCTCCAAGAACTTGGAAAGTATGAGCAGTATATAAAATGGCCATGGTACATTTGGCTGAGTTTTATAGCTGGCTTGATTGCCATAGTAATGGTGACAATTATGCCTTGCTGTACGACCAGTTGCTGTAGTTGTCTCAGGGCTGTTGTTCTTGTGGATCCCTGCTGCAAATTTGATGAAGACGACTCTGGGCAGTGCTCAAAGGAGTCAAAAGGTGCTGCAGTGGTGTTAGCGAAGGTAGACCTTTAACCTTGGCAATACGTAACCC
+
,'+.+%(%5A858<6D2?256,,>446<BB:$6,')*%)<8FC.9;3*&')'%2?A;;5563,37:2FB1-12-%13'3.2++6CFCCBH=D@L:CC.38<5>8%.$&+;>CD;EECIHC@?-(::2@/0/+3@=;9@00A9@?@JAJJ1&&29:88=A0%7:,7?J@B=AD@<C1D'7&(49AEA=?EGIHD1,'&'?D=&B74,($,.2AA:88-7;HB777B&.8<28<ADE33452*:54?95;;:?D>.KE$B=D::=B=8<+2F@@@7,%%+58?B@JJIH67?<@;:8/,*56@AD8/43'#3&)CBA=>FBB%0677<89>4>>007)=EABD;861,-:-<@KKDC>D;56*('&(&8>/:039=@;?457@@@C6C64*756811AIE<ID@>D9@56=64C><5:>?>9:38;99:53>791<:@>2()&&1@BE6EID8.*&0:=CA)$.+'0.:66674<7<;A:<<98;3(65*+>8C<D:<53201$./:6>>210/.(%%
@55a97d42-0785-4028-acd3-7a43624cc688
GTGTTGTACTTTACGTTCAGTTACGTATTGCTAAGGTTAAGGTCTACCTCGCTAACACCACTGCAGCACCTTCCTTTGCAACCTGAATTGGGCTCATTCAAGGAGGTTAGATAAATATTTTAAGAATCATACATATAGATGTTGATTTGAGTGACATCTCTGGCATTATTCTTCAGTTGTAAACATTCAAAAGAAATTGACCGCCTCAATGAGGTTGCCAAAAAATTTAAATGATCTCTCATCGATCTCAAGAACTTGGAAAGTATGAGCAGTATATAAAATGGCCATGGTACATTTGGCTAGAGTTTTATAGCTGGCTTGATTGCCATAGTAATGGTGACAATTATGCTTTGCTGTATGACCAGTTGCTGTAGTTGTCTCAAGGGCTGTTGTTCTTGTGGATCCTGCTGCAAATTTGATGAAGACGACTCTGAGCCAGTGCTCAAAGAGAGTCAAAAAGGTGCTGCAGTGGTGTTAGCGGGTAGACCTTTAACCTTAGCAATACGTAA
+
$##%&(&&%)2/$$)>33'&#'$#$'&),'%(3A5?E>=3)>>;0%9;/-++5-00<??:;E;660.//01437'53.58.49.96768')%&%%*0-?A5(65:8E6;9954679:;<?;9%)-($5$-*$(%$$%'#&%9/>?FM?&%')9868682*),;ACDF64613,9)4),0=?D5003(ADF.'+07DCE?@@<?EF.6/9;;-;AJ=A@@1)%%/0-2--*($$&8;5A9D;8B>4AC1CB5/>9%$*6;*162;11637AB1C>@B@CD?A''>>>C;<0+('/=A<4:=9(''.&*B?611+))').218./0++*)).20,,+14?@@?C8793:8569<1(*2'')-AH,<?:><<B<9*;*17BE595%5-5CE5<2:HCGMI:;A8A:;@>GGD27;<>7>573821)0;66?;675;;7%7/9A944DC<4/2&%=:?IH4.$33$&),/44@CL=B963/7+,)+/?9;5012/94=:97)46;4788/3&%
@29e08154-6a32-4e57-a59d-dd93320af3ab
CAGTGTGCTTCGTTCAGTTACGTATTGCTAAGGTTAAGGTCTACCTCATGCTTCACTGCAGCACCTTCCTTTGCAACCTGAATTAGACTCATTCAGGAGGGAGTTAGATAAATATTTTAAGAATCATACATCACCAGATGTTGATTTGAGTGACATCTCTGGCATTAATGCTTCAGTTGTAAACATTCAAAAGAAATTGACCGCCTCAATGAGGTTGCCAAGAATTTAAATGAATCTCTCATCGATCTCAAGAACTTGGAAAGTATGAGCAGTATAAAATGGCCATGGTACATTTGGCTGAGTTTATAGCTGGCTTGATTGCCATAGTAATGGTGACAATTATGCTTTGCTGTATGACCAGTTGTAGTTGTCTCAAGGGCTGTTGTTCTTGTGGATCCTGCTGCAAATTTGATGAAGACGACTCTGAGCCAGTGCTCAAAGGAGTCAAGGTGCTGCAGTGGTGTTAGCGAGTAGACCTTTAACCTTAGCAATACGTAACT
+
)%$%$%(+6756=0-(</1&)/6*58BECF66ENA@6)96>7&66-/)%$#$$(0CC978488/,+1/2/27/>@'>A>:88EE5?:859;L?>=*734C97;AFD@7AEABA7GGI=<(3>6/<+-13=>A;:<?>H;6529//=.&$+17;4;BEACGC><>BD?1//*--*).0E5CIO?@CE6JA:+'(<D3<CAAEFHNG0F9++,&*,D+BCDC+'1447879<'''74;*6*5<:>>A@B(B>*@A)$,.7B6:=;93...+)),-+>LLCA**9<?BAA:AA;B>GK56$$&)9)86767)%-'##**-,/476)9660:60.17==<BJ>>+;=<32>4.*9;9;==>KJBA?F+-597:=:@4ED9+05AGB547M==>@99B;A:=@<($%%%35449141.--6/738B@7=586???@KKM>-430(/('06893&0,0.5(%%&';9>931&.&-%53**.)(')'91@??<633A:77**.+)('
@4a58cf42-eb10-489d-9c6f-d5ed3b4e0314
GTTGTACTTCGTTCAGTTACGTATTGCTAAGGTTAAAGGTCTACCTCGCTAACACCACTGCAGCACCTTCCTTTGCAACCTGAATTGGAACTCATTCAAGGAGGAGTTAGATAAATATTTTAAGAATCATACATCACCAGATGTTGATTTAGAGTGACATCTGGCATTGAAAATGCTTCAGTTGTAAACATTCAAAAAGAAATTGACCGCCTCAATGAGGTTAAGAATTTAAATGAATCTCTCATCGATCTCCAAGAACTTGGAAAGTATGAGCAGTATATAAAATGGCCATGGTACATTTGGCTGAGTTTTATAGCTGGCTTGATTGCCATAGTAATGGTGACAATTATGCTTTTCATGACCAGTTGCTGTAGTTGTCTCAAGGGCTGTTGTTCTTGTGGATCCTGCTGCAAATTTGATGAAGACGACTCTGAGCCAGTGCTCAAAGGAGTCAAAAGGTACAGTGGTGTTAGCGAGGTAGACCTTTAACCTTAGCAATACGTAGCT
+
#&)(7.7F8=8?@;,0/2-,-;689*363)/5B3HC*+A>E<$+-*8$$/'&&*),)&+4>@25<@@F@=CCC,9=@.9;876414$/$3>BD<>>G@-2B29G#.$'+E><=@GA;C?=9B>7@=9D845<FDH/-D:?B87%&)&&9+$'%)7(/(-96A7500,.$)17;;=HK@FCDHL789?:7<MAFDA>0((%/.@B6*FEDBA/?A?&&#+/64**(.-/0;8>=+++?:>40+17<><:@D<(.>3>71##(24/;8?B6132977:H<7:>EKE@$%685/346?7235854D><$$0%(HD?BH:<6,?BCBJEDF64399;'(''.0*2::9>97C841%%,&'$',0@EE)7),10179@>AH>?A/>5*/==?C<%%BLHDLL>3?>4,6;?C13==>+0897B:8::3(<=B??5=96603?;ECFF>@=<'-/(.7AMF1&*48327@=A:?@AA98.0-'-8+,2/024;98988:/<=I<;;5665&*&
@3c6c4f10-48ba-431a-9d8a-3a2c1288e7bd
CGGTATTACTTCGTTCAGTTACGTATTGCTAAGGTTAAGGTCTACCTCGCTAACACCACTGCAGCACCTTCCTTTACAACCTGAATTAGACTCATTCAAGGAGGGAGTTAGATAAATATTTTAAGAATCATACATCACCAGATGTTGATTTAGGTGACATCTCTGGCATTAATGCTTCAGTTGTAAACATTCAAAGAAATTGACCGCCTCAATGAGGTTGCCAAGAATTTAATGAGATCTCTCATCGATCTCAGAACTTGGAAGTATGAGCAGTATATAAAATGGCCATGGTACATTTGGCTAGGTTTTATAGCTGGCTTGATTGCCATAGTAATGGTGACAATTATGCTTTGCTGTATGACCAGTTGCTGTAGTTGTCTCAAAGGGCTGTTGTTCTTGTGGATCCTGCTGCAAAATTTGATGAAGGCGACTCTGAGCAGTGCTCAAAGGAGTCAAGGAACTGCAGTGGTGTTAGCGAGGTAGACCTTTAGCCTTAGCAATACGTAAC
+
,'('%$'/59:=@B38*:''-**6.36:B;FB*;I8E@(>:'>-667<0060(&*+-1835:95BFHINF5245,%&01DGB<9799/2/=?@AQ>CA'1@>BA44=:>;A@<;7@<>7D54?7';@<C>9??A?F--838A:<??C87BA13759969<?;DEHIINOKEGLLGI<D1735-(14*:?H9EF=%,8?<FI>2,)/9;4DE?00'*8IC8.<:%%6../-&'(.,%969%9&943627;=(DE)39,,-,')*$*++,+0466;:5?CJDF;44477>@B@A>8@FFL<G@?./3=DEEBBI9<;>)%48BB@C5FF<=??<D?AB6>>569?7?++279;B84;=ACBBEFKCF?B9%*>D;?=DA;11<,7%0ACKK=22@G;;?=48>@C66=9-)()(*(12'571/021*.'-/./12((&*&&9<FI@GF9'*(&2)8%#)8())3223>FJ>=8:465,-&,<BB@DCHCE01%///1(((C;;;=>>3*$
@43f906ed-3b04-4b16-b57e-aae26f3df089
CAGTGTACTTCGTTCAGTTACATTGTGCTAAGGTTAAAGGTCTACCTCGCTAACACCACTGCAGCACCTTCCTTTGCAACCTGAATTGGAGCTCATTCAAGGAGGAGTTAGATAAATATTTTTAAGAATCATACATCACCAGATGTTGATTTAGGGTGACATCTCTGGCATTAATGCTCTTCAGTTGTAAACATTCAAAAAGTGACCATAAATGGGGTTGCCAAGAATTTAAATGAATCTCATCGATCTCCAAGAACTTGGAAAGTATGAGCAGTATATAAAATGGCCATGTTTACATTTGGCTGGGTTTATAGCTGGCTTGATTGCCATAGTAATGGTGGCAAAGTATGCTTTGCTGTATGACCAGTTGCTTGTAGTTGTCTCAAGGGCTGTTGTTCTTGTGGATCCTGCTGCAAATTTGATGAAGACGACTCTGAGCCAGTGCTCAAAGGAGTCCAATTACATTACACATAAACGAACTTATGGTTGTTTATGAGAATCTTCACAATTGGAACTGTAGCTTTGAAGCAGGTGAAATCAAGGATCTTTACTCCTTCAGATTTTGTTCGCGCTACTGCAACGATACCGATACAAGCCTCACTCCCTTTCGGATGGCTTATTGTTGGCGTGCACTTCTTGCTGTTTTTCATAGCGCTTCCAAAATCATAACCCTCAAAAGAGATGGCAACTAGCACTCTCAAGGGTGTTCACTTGTTTGCAACTTGCTGTTGTTGTTTGTAACAGTTTACTCACACCTAGGTGCTGCAGTGGTGTTAGCGAGGTAGACCA
+
'$($&((:;(45=/B8B37.%%%-#87D:HC32D/F>:(60;46@C<>2%(8A@DG>*&875:569:2)62624-&%.4:>/83213%6%%7:9:O;CF-7@7AJ&.-00?;>=;AGKJKEFA?,35:6B9449=9?&&87@D=?<<E:;<+%10(0;;;=BF?DK=4<=AB@-)'%%%%0@>ECOHDD8:66696A>90&&128::$$%&'$$)-6C8?>C=-23<KKFGBB+++<:>3(95744;B<3DC+3589:;>@61)2A.<<:,--;=;89:>FJD22==<6--$&(#/2;B@7>9;$'368<96C?BA>?33:>>AC=@1*8:18335421-$"*(&+<>F>9>@B;7:?<@==?JE3:46/)),-7<@<@=;@/BF>);DJL><9CKGEMOADE5<3477FHIEBC61;>BAAA>;9>?9;C?3@@?/3G?5=C+(-0:6(4,-9%%82&$&&)303;4DAECFD=233?DDC955'=,80@>769?=G;7BH57&&2)),8=7GCI6:-(/08@7&1%67-=EC6?;6@6*3C@2$$'8(&/7:$43/475;KE/?'4'&%$5#%8=@B326)''=:6:BCBD;&,.(2&&F?FD)@5936@::<33?5/2*+$122.A;=JTTJLPEB=?>CAHI@;0,,755,,80DD<A74=/;C>GBC1BID&$.@I=DC=AB=>3@34*';10B8*/*3<AI<9:356,&@89BD32ABAADB54))$1+80((**,*4+564/28>6D9*8..9A=;5,+*-A<<?+*%'&$(0479-./%,$
@9ebab56f-260f-42ef-8f4d-dace1edbda68
CGGTATTGCTTCCGTTCAGTTACGTATTGCTAAGGTTAAGGTCTACCTCGCTAACACCACTGCAGCACCTTCCTTTGCAACCTGAATTAGACTCATTCAAGGAGGTTAGATAAATATTTTAAAGAATCATACATCACCAGATGTTGATTTGAGTGACATCTCTGGCATTAATGCTTCAGTTATGTAAACATTCAAAAGAGAATTGACCGCCTCAATGAGGTTGCCAAGAATTTAAATGAATCTCTCATCGATCTCCAAGAACTTGGAAAGTATGAGCAGTATATAAAATAGCCATGGTACATTTGGCTAGGTTTATAGCTGGCTTGGTGCCATAGTAATGGTGACAATTATGCTTTGCTGTATGACCAGTTGCTGTAGTTGTCTCAGGGCTGTTGTTCTTGTAGATCCTGCCATTGATGAAGACGACTCTGAGCCAGTGCTCAAAGAGTCAAAGTGCAGTGGTGTTAGCGAGGTAGACGCAACCTTAGCAATACGTGGC
+
&%%'$$&'77:.148+/%6%%,79D;:=;9<0%+BK?HA(=&-:)=?-8()3-(7999&$,-0114*5650%'$&%#6;=<>4-++C@655$'-0?7FG8/=.54@603306>85379@<=6$%%6:@<897599'&307501=79--00$#))/0/9@*-;:&2;H@BC>42-/2:':&)&''$'435@?@A@9-'(&$)001++,-'*+)9<2(()')9%0,-=3&70789BGE111=77'7$:75;67>>@)<4.6:E))87*0491<66798997A3-<7:<<723;?>/++2.;;?DD?/+48$+(4>6647=678/*++/%?5.264915763363<266;59::4/15$29:,-007?7C<-7AAC@1416048@@5G5''5;<8++9F==:9))#%0,,-22()++1):///.*7/08>AC9644(*'01:D9AD@/+&21(-*%%'$./65,,@,,)%$#(+'01$&,%$%,*))()(*)*)0/422$'&
@324ab69c-d163-4425-ac68-92de7304b789
CGGTATTGCTTCGTTCAGTTACGTACTAAGGTTAAAGGTCTACCTCGCTAACACCACTGCAGCACCTAAATTTGCAGCAGGATCACAGAACAACAGCCCTTGAGACAACTTCCACAGCAACTGGTCATACAGCAAAGCATAATTGTCCTTCATTACTATGGCAATCAAGCCAGCTATAAAACCAGCCAAATGTACCATGGCCATTTTATATACTGCTCATACTTTCAAGTTCTTTGGAGATCGATGAGAGATTCATTTAAGTCTTGGCAGCCTCATTGAGGCGGTCAATTTCTTTTTGAATGTTTACAACTGGAAGCATTAATGCCAGAGATGTCACCTAAATCAACATCTGGTGATGTATGATTCTTAAAATATTTATCCTAACTCCTCCTTGAATGAGTCCTAATTCAGGTTGCAAAGGAAGGTGCTGCAGTGGTGTTAGCGAATCAGACTCTTTCTTTCTCTTTGCTCTAGCTTA
+
.#&*((*'-.=<;K::-C-.1,,;*89><AEJ@D<)2@:DA98;9<77)<;?EEMEBD=;?5@?<9;F:404&,.3,14;B*&8*,-)2A@D45<=A?B-<@8B6@B6$$(#%&$$6>C9AGD;4E<8?BC4:B87>A:<=4068$$($$*,,0=CA<66::.0.>?=2ONA4,I<7F@:2/)()))5GB76?0?AH<>ABFDINHA@C>::9;?G>A<>(&@C/CC<>D@?GL6:?CD82048@A@B:65G>?466$'%'.+./0./4$36:78?A?85062<6C>D8TBCNIDBF;;A''.44,<E8<??$966928=<;,,,,%'%*10)$7-7::@C:7@B3DDBAD7?D>>=77204ESI?89@>=+((.3/.''-4C:-/AD*-4>@?9@?@7<$$>*=FB;F8<6ID3@>L/+)/=90*;15:650/9;9561+/*($#%$&%%%'&/462559>6/#$%$$'(%#&#$##
@3afa58ba-a494-492b-8d69-2667cdf2136a
CATTGTACTTCGTTCGGTTACACGTATTGCTAAGGTTAAGGTCTGCCTCGCTAACACCACTGCAGCACCTTTTGACTCCTTTGAGCACTGGCTCAGAGTCGTCTTCATCAAATTTCAGCAGGATCCTACCAAGAACAGCTTGCCCAGCCCTTGAGACAACTACAGCAACTGGTCATGCAGCCAAGCATAATTGTCACCATTACTTACTATGGCAATCAAGCCGGCCTATAAAACCTAGCCAAATGTACCATATGGCCATTTATATACTGCTCATACTTTCCAAGTTCTTGAAGTCGATGAGAGATTCATTTTAAAATTCTTGGCAGCACTGAGGCGGTCAATTTCTTTTGAATGTTTACACAACTGAAGCATTAATGCCAGAGATGTCACTAATCAGCATCTGGTGATGTATGATTCTTAAAATATTTATCTAACTCCTCCTTGAATGAGTCTAATTCAGGTTGCAAAGGAGAAGGTACCTGCAGTGGTGTTAGCGAGGTAGACGCGCAACCTTAGCAATACGTAAC
+
'%$$(2+%<764:99&-G&<*0/7<81121<..9KNEA2)('%#"&&1669==>;CGKGGF=56?@ED@884/,,&(%($%$%#89GELAC87056(>8?@8CDCE5,BB.=)='+*'%&.=C22757%>52;;@9-0000(""#%-==<<=73;6:4+(,&((+482=GG26:6%%792-8;23??<HK3L:1C116///0**0%-;:991-093?:4176%0-*-2553+&485',68EKLD<9(60)$&),<9<;@A>7:222:7*7:8DEGGRVH.0E34F=0*(-'(%9=>A==:>3(6?<3-'*76=C<>/IEHF.&,,%'(#&(*/711&&%+3-94.1;?<?=H69>=/1$3=@)=D>0))(&*,+*177-((4<;>3-;/+))//?B*<B<FME=CA?C@A;7<;>LCEBFI99=???%:2=8B;-2%+*05*83,@--+8*2/8;7-4,/)A-6@D9&0)-)1**0'&**,633;CD59@866;550276;:7)&#$$02''''%&%'%#$&.76,%
@823c207a-1ea8-4a53-bfcd-502135bdc88b
CATTGTACTTCGTTCGGTTACGTATTGCTAAGGTTAAAGGTCTACCTGTGGCACTACTGCAGCACCTTTTGACTCCCTTTGAGCACTGGCTCAAGTCACGTCTTCATCAAATTTGCAGCAGGATCACAAAGAACAACAGCCCTTGAGACAACTACAGCAACTGGTCATACAACCAAAGCATAATTGTCACCATTACTATGGCAATCAAATAACTATAAAACCTAGCCAAATGTACCATGGCCATTTTATATACTGCTCATACTTTCCAAGTTCTTTGGAGATCGATAGAGAGATTCATTTAGAATTCTTGGCAACCTCATTGAGGCGGTCAATTTCTTTTGAATGTTTACAACTGAAGCATTAATGCCAGAGATGTCACCTAAATCAACATCTGGTGATGTATGATTCTTAAAATATTTATCTAACTCACTCCTTGGACATAATTTAATTCAGGTTGCAAAGGAAGGTTGCTGCAGTGGTGTTAGCGGTGGACCTTTAACTGTAGCAATACGTAAC
+
))*,*5&**1'+:+9$+<)3++?88;:<7DB7FG?@<-/;:AA66,5$&#"####$$%'227CB9<.93&/$&/56/.5/0/,15=>A@B:@>%(('"$,3579>;5GC3<:B3433%$%.0+)++177%->E@D:;?6DAF:<?(H<;C;;>411-530<?<64?58<=@%%1:<=/1<@F99:=:A>JB>>?>DF:;@<;</,;?B)&(.4C94KGB1;=;76:<GD8//;8HKB7;BB@BHLJC=>@=AGD<;92201-.00';8$+$)335&//7,=:CC-$$$$:1;26525==B6'.+)-14?6;;B1?BA:/;;6+0'/..)9:5?J@BJGD?67:78?@<;=C97=<(:086'75523AF@=(++.2;BB?42CD/*?B+=535-08<;=EBC@::8NDDED@32)&+%*560@B.-/)<$$A/2.1+4,***+*$)&(10,80*($%#$*($*(%(,%+.%.0*.-1=;;9;;:+*'''*%,389>E@F7$$#57;>H84443/-+%
@72d014c0-74e1-40e3-8c30-cc68438017fc
CAGGTGCTGTTTGGTTGTGGCCCAGCGAGTTAAGGTCTACCTCGCTAACACCACTGCAGCACCTTTTGACTCCGCTTTGAGCACTGGCTCAGAGTCGTCTTCATCAAATTTGCAGCAGGATCCACAAGAACAACAGCCCTTGAGACAACTACAGCAACTGGTCATACAGCAAAGCATAATTGTCACCATTACTATGGCAATCAAGCCAGCTATAAAAACCTAGCCAAATGTACCATGGCCATTTTATATACTGCTCATACCAAGTTCTTGGAGATCGATGAGAGATTCATTTAAATTCTTAGCAACCTCATTGAGGCGGTCAATTTCTTTTGAATGTTTACAACTGAAGCATTAATGCCAGAGATGTCACTAAATCAACATCTGGTGATGTATGATTCTTAAAATATTTATCTAACTCCTCCTTGAATGAGTCTAATTCAGGTTGCAAAGGAAGGTGCTGCAGTGGTGTTGGAGGTAGACCT
+
,#&('$"#%"$&'+$&%$'$&$#$&$&(028768-'9%'@CB<9844:8<HB;@7;66)0077467533..&'#$((%-+>HKING+%6C=*.>:A<9>A7875BLA?9B6344,78+II(((8:B18FD<@8;?;EDF6B@@I?@A>:;<56??DECEKE;>.--3837C95-BDAG99:77B80>001&,2766.,=40>2.'=?<3;;@@E9286:<4501:4EKI@C?EMJ9=GIGCIBH>;<50/-11C9;,'$%8:67EDB@>6)'((25?C<=;2+)3A4>ACFDA/(7+689-BCI4AE<B//,+&&$$&0,?9-<=A:JHFG7:>109?/3AQ>=E=9)>@?DEDA@@776<.+38:<>?@7;E4+AD:??<FJ<+@FA@;6::>DBGEBBAG6,0257573DAFDCD7=96938@BG<?@=8?;=GEGF61=JE5@GL2)@.>/87<6<6++5693E075/++.(&*+5%*$
@82fdecee-c480-4735-9628-5f2087659f37
CATTGTACTTCGTTCGGTACGTATTGCTAGGTTAGATCCTGCCTCGCTAACACCACTGCGCACCTTTTGACTCCCTTTGAGCACTGGCTCAGAGTCGTCTTCATCAAATTTGCAGCAGGATCCACAAGAACAACAGCCCTTGAGACAACTGGCCAACTGGTCCTTTTCAGCAAAGCATAATTGTCACCATTACTGGCAATCAAGCCAGCTATAAAACCTAGCCAAATGTACCATAGCCATTTTATATACTGCTCATACTTTCAAGTTCTTGGAGATCGATGAGAGATTCATTTAAATTCTTGGCAACCTCATTGAGGCGGTCAATTTCTTTTTGAATGTTTACAACTGAAGCATTAATGCCAGAATGTCACCTAAATCAACATCTGATGTATGATTCTTAAAATATTTATCTAACTCCTCCTTGAATGAGTCTAATTCGGGGTTGCAAAGGAAGGTGCTGCAGTGGTGTTAGCGAGGTAGACCTTTAACCTTAGCAATACGTAACT
+
+)&((/)77/8872331,$7>IHGE;ED7);B70$%%#*,(8:;;@B9D88:5/2-/'&-:>@DCFB;A9D>7951;*;:?ADEI@;:,998173399@EAB?@JH?;0:5878135/B*$(/034'31024%8;1@?I?A<;DCBB404(&$%-8>B5:++1'-*%%)-,=>;9EA>ADEG>9D=@;767>=>))'.77D=;4LJOAEBA>A==,?B;3>@GCEL=>A2GH61121*%$22-**)((*5,A6A2-.))*(+04;6HEAD8/(.37AEBEEC<5+/36;=DHJBA@A@?FLA97?9<??C=AAA;>443//<2B1E0@DCB8A<CG(('B?6BC19?C7//,++.--32%137)8?62?7HDAGKG?H;%</%<*;845456>J@FFBCFM>@BBAD=-$(%35=@/13/213<6C98<;.:5FJK:8'%.3B2;BD?'0A%29BC/JMA;;9@H98?CI?@5764:@6862@@E1<>968800/>EAC:;:9'$%
@5f985834-15d9-4576-bd87-8c00eb83f4e6
AGTGTACTTCGTTCCGGTTACGTATTGCTAAGGTTAAAGGTCTACTCGCTAACACCACTGCAGCACCTTTTGACTCAGGCACTGGCTCAGAGTCGTCTTCATCAAATTTGCAGCAGATCACAAGAACAACAGCCCTTGAGACAACTACAGCAACTGGTCATACAGCAAAGCATAATTGTCACCATTACTATGGCAATCAAGCCAGCTATAAAACCTAGCCAAATGTGCCATGGCCATTTTATATACTGCTCATACTTTCCAAGTTCTTGGAGATCGATGGAGATTCATTTAAATTGTAGCAGCCTCATTGGGGCGGTCAATTTCTTTTTGAATGTTTACAACTGAAGCATTAATGCCAGAGATGTCACCTAAATCAACATCTGGTGATGTATGATTCTTAAAATATTTATCTAACTCCTCGCCCGAGATGGAGTCTAATTCAGGTTGCAAAGGAAGGTGCTGCAGTGGTGTTAGCGAGGTAGACCTTCAACCTTAGCAATACGTAAC
+
$%,'%(:=.<?=>$?$+A$+***,),..3820/E-JC,(2140$%&)++2132;=><6:<>B1<>>>>BEDAEC;E00?@CEJA<;57'&(+7?B>EM<GA?@?//<=/))*##$(+%9);=>/4;?E/BH?@>7(*/,6AB@0386<>034$0:3@>B2.(3$$$,2*>CB@D@CEA>E?CE::=AEF==?BEE84:@:<NI4>DB?;=<;);6--78<?@F;8<7B>1&%'))+'25454;71+8:;;A@<BIMNG$C?4@4C;7702873./)$$%(*',%0>>HIHA3(((*/.::<.HJBA>A?*+796552>A><HCEMIF?>=AC66/<&%%;;=C?-;-=-CBDCE=&311:;AA=9>9:4;?@3-@D3?A>CCE=B;<97&&&)0DAG@@GB90,,.=78:BF83=?7<*7$$$$5031$$+$,%%&&7&4A&;<F@/686%=E+6,A?93;<;;EBF:@17.25475(0-&'&1.**'4/-)))1.3;,**2/-1$&
@ebef5ec5-9021-4c5b-abd0-74119a7eeffb
CTTGTACTTCGTTCAGTTACGTATTGCCTGAGGTTAAGGTCTGCCTCGCTAACACCACTGCAGCACCAGCACGACTCCTTTGAGCACTGGCTCAGAGTCGTCTTCATCAAATTTGCAGCAGGATCCACAGAACAACAGCCCTTGGGAGACAGCAGCAACTGAGTGTTGGCAAGCATAATTGTCACCATTACTATGGCAATCAAGCCAGCTATAAACCTGGCCAATGTGCCATGGCCATTTACCTCGCCACTGCTCATACTTTCCAAATTCTGGAGATCGATGAGATTCATTCAAATTCTTGGCAACCTCATTATGAGACGGTCATTTCTTTTGATGTTTTACAACTGAAGCATTAATGCCAGAATGTCACCTAAATCAACATCTGGTGATGTATGATTCTTAAAATGTTATCTAACTCCTCCTTGAATGAGTCTAATTCAGGTTGCAAAGGAAGGATGCTGCAGTGGTGCTTGAGTAGACCTTTAACCTTAGCAATACGTAA
+
*()'5-5787+77A&3&(49;=0--)##$$#**>)5.,47=.);==B882+9:=;<71F8330++')$$$&*)412%($(%4076663;:G2<=87<6?849E?</)54.&02.141.28AAB223)*+'/5=B366,BBD==27--%.,,##$))3+*)&%%&%#%&)%-)%045<99;51824;../4::/+.<=?50??9/54%-,6.*024+++%32440(*))@A/'')(,$(+'$%#%'%$&)/10?>@1+*+000*8.,(')%#$))&-'2-))')#/540,,-(/0)/7?BB3EJK5BD;9557$#)%&&,,&'$%%'-%#(('))$$53214<B6<>92(,**',;>;934/.%0:74>:>;.7:76;>,CD<FGD;GCC>;B?;<9AC335BC<1%%9.*$<$,>47-->=A>@@8A663=;CDA>A;D1A=D:+>D>$/3591A/26<C922?A@9<.$&''$/.05=>AAD=C8555576:@0,,8960-
@0420cda3-3081-447c-b55c-a3f0d49fd0d2
CATTGTGCTTCGTTCAGTTACGTATTTTGGGTTAAGGTCTGCCTCGCTAACACTACTGCAGCACCTTTTGGAAGCTCCTTTGAGCACTGTCAAGTCGTCTTTGTAAATTTGCAGCCCAGGATCCACAAGAACAACAGCACTTCGAACCTTCACAGCAACTGGTCATGCAACCAAACATGGTGTCACCATTACTACGCCATGGCAATCAAGCCAGCGCTATAAAACCTAGCCAAAATGTACCATGGCCATTTTATATGCACTCATACTTTCCAAGTTCTTTGGAGATCGATGAGAGATTCATTTAAATTCTTAGCAACCTCATTGAGGCAGATAAATTTCTTTTGAATGTTTACAACTGAAAAACTAATGCCCAGAGATGTCACCTAAATCAACATCTGGTGATGTATGAATTTATTCAAACTTATCACTCCTCCTTGAATAAAGTGACCTAATTCAGGTTGCAAAGGAGAAGGTGCTGGAGTGGTGTTAGCGAGGAATGAGCCTTTTTAACCTTAGCAATACGTAGAAAAGAAAAC
+
(&#%%-%=B:9:@9F7C9B.+,5)&'%%$+18.+'++8;9&,.)/('((&'%"$&365?A6DG;@9;5.(%'&)::'(%&'**&.)&*+*'+&)769653;1))59324(+:)($(#)6A?//246:3-:<>@411+1)&'%#%$*'***-'&%-.5*7,-%(60%%+-'%&%'%%$$##206=:96)57459(&%$$'(&'3.43:@?&>(6'#$+2-2=?;52-$'&'(0-,///13@E>44<?DEMNKE=88&&*,878511'(--$;4::9C7<>-<9D==8<8?<83))99>D>?ORHDEE@A()+%36</B==A?CC:55*&&(%$$1&;?D<HEC732:%+>B<8;=/<<7*.*(%),..1/'6&1767=44;?@?>5EE:7@;2;839/98;?F@?:+%$(*.3.&&)#//&$$$*&&&*,.26/12-5-,''$#&#%%+-25D9@B+:8C?1--+%-((#.&+?>911,&%$%-/:)-%%*%'&'%$$%&$%##$&))',.-.,.:39@=;:))(&$(&%#*+)&$%
@7fb6b3ce-b868-4f26-9ffc-38a8fdcc18c7
CATTGTACTTCGTTCAGTTACGTATTGCTAAGGTTAAGGTCTACCTCGCTAACACCACTGCAGCACCTTTTGACTCCTTTGAGCACTGGCTCAGAGTCGTCTTCATCAAATTTGCAGCAGGATCCACAAGAACAACAGCCACTTGAGACAACCCCCTACAGTAACTGGTCATACAGCAAAAAGCATAGCCAATGCCATTACTATGGCAATCAAACCCTTCCTCAAAAACCTAGCCAAATGTACCATGGCCATTTTATATACTGCTCATACTTTCCAAGTTCTTGGAGATCGATGAGAGATTCATTTAAATTCTTGGCAACCTCATTGAGGCAGTCCAATTTCTTTTGAATGTTTACAACTGAAGCATTAATGCCAGAATGTCACTAAATCAACATCTGGTGATGTATGATTCTTAAAATATTTATCTAACTCCTCCTTGAATGAGTCTAATTCAGGTTGCAAAGGAAGGTGCTGCAGTGGTGTTAGCAGGGTAGACCTTTAACCTTAGCAATACGTAACCC
+
.*)*-*.,,336;3B0<00&%%%%&40?A9/(EN@H>(75@?/>>8712-022<>@5../00016::::992258*2***,.>;.*:=DF*A0*(6@A=9HOK8?<EF;;3?&622(0/?<.((.04882=?::&-&&,+####%%0278/.+..,()-.%%++69<5-<--,66:BF?3+*$.3--%$(*.,+,1137:<>21497841975&*+&"#&$&%))%10')'13;DCDB556.CFB9;D:MF@GB?<A>@8%%(=<<1?@334(42:385:?EHJ=BC95>@=553&+*5A@CAKJGDEFAF=A@,?:G1>A<D5FD>531,,6-+=A>FJFCHGCC;5C//6@0%%97=??33256.1CG6*3<'?);?50<:8/@B<6FF6:D?C5@@FAEHIA>@@EMDFHGGO909>=>65,@?@<36=@?@D7HA<B;<8?;;47=>>C%,2C<?@C:$7163E<;B;>1**2CJBC::6,+))*6/*62A5.;;73.&&&',%)*()+%%%%#$%%
@bd338a0d-41e7-439d-9d99-990ee061cd8d
CATTGTACTTCGTTCAGTTACGTATTGCTAAGGTTAAGGTCTACCTCATAACACCACTGCAGCACCTTTTGACTCGCTTGAGCACTGGCTCAGAGTCGTCTTCATCAAATTTGCAGCAGGATCCACAAGAACAACAGCCCTTGAGACAACTACAGCAACTGGTCATACAGCAAAGCATAATTGTCACCATTACTATGGCAATCAAGCCAGCTATAAACCTAGCCAAATGTACCATGGCCATTTTATATACTGCTCATACTTTCCAAGTTCTTGGAGATCGATGAGAGATTCATTTAAATTCTTGGCAACCTCATTGAGGCGGTCAATTTCTTTTGAATGTTTACAACTGAAGCATTAATGCCAGAGATGTCACCTAAATCAACATCTGGTGATGTATGATTCTTAAAATATTTATCTAACTCCTCCTTGAATGAGTCTAATTCAGGTTGCAAAGGAAGGTGCTGGTGTTAGCGAGGTAGACCTTCACTTTAACCTTAGCAATACGTAACCC
+
1//0.36?B=<?B8E:A9<<78EDIDGGBF/5:@7B=4?:CG485-4%#'-17AB;BG>996=>>?HHDA;<:-,%%'()(65>BGFF62>)'&/?B@;FHF-1,?D;?<>5&.$$$$+?C99;:?AD,DD@C-013;;<)84/518>47=1-2/7>:@GF<5;,0111&//0/-;?=BDCFEBG@BB568;CB446DFI73AB?)C>%373:898*&'(,3;?HEH00?-=8555@CFDJJF?;6=;=@@0,>4AAC@KIC*<>9B<KGNJEB@C:69:?--,.20@MB?GCHBCC@N;:/,%.03$56:A;<>?1;=666.A8D9IEBED>2CEL258H<<DG,=@F:E?BAOLGB++,-&(:BC=>=E>>A1FAD>FI9@@;EF6,CC@GAB;46?;7=A@@AB>DKAKF6.,'++/5%)(5=6<:/954*9;DEACC6@',<HB:AD='+B2E2?A2*+$,10?>64()&,4:87:%*%%$##%''*.--,,*114$/.4551,($$
@67b8ded7-9812-43ff-8107-93cdcb895eb1
CAGTATACTTCGTTCAGTTACGTATTGCTAAGGTTAAGGTCTGCCTCCTTAACACCACTGCAGCACCTTTGACTCCTTTGAGCACTGGCTCAGAGTCGTCTTCATCAAATTTGCAGCAGGATCACAAGAACAACAGCCCTTGAGACAGCTTCACAGCAACTGGTCATACAGCAAAGCATAATTGTCACCATTACTATGACGTCAAGCCAGCTATAAAACCTAGCCAAATACCATGGCCATTTATATACTGCTCATACTTTCCAAGAGTTCTTGGAGATCAGATGAGAGATTCATTTAAATTCTTAGCAACCTCATTGAGGCGATCAATTTCTTTTTGAATGTTTACAACATGAAGCATTAATGCCAGAGATGTCACTAAATCAACATCTGGTGATGTATGATTCTTAAAATATTTATCTAACTCACTCCTTGAATGAGTCTAATTCAGGTTGCAAAGGAAGGTGCTGCAGTGGTGTTAGCGAGTGGTATGCTTTAAACACCAACTATA
+
.-',%%&*2125?1G;A:>889?<-6<;:<3AGG@6)*32?B+786$'$&##%.>EGIG200931.(&&&*.,3/4/1%99BACCJIBB,F=:5:6;9:>DAA<7B>34'527==977?B*$;(<B>29:6;+33.DC9;B>8;;?;%%%+%,,0,75.5-:=8E;8=AC(<A9,69@@IGALC;B2+1'()?CA/-,'()6/??BB*>:EF>;DCB<==;5?CFG=(%#.4./6>FHAAB=>C?=>EGKEHG6//15:9-9;8$#<*.4--)/892()$#,000'0%0-=@<8>E>-/46661&*&',)(:A;FA?862(()&#(*&:CEPOEGCA@N=?7<).78'%#&+/.36857EJKD::11.-?=84>BC+:?A>EF(?>9FIB:G85:;5-,'7KFGCCAA=;99;@7500$$&3,:%$')#$&&$$%$&3/:*/:6?G5;4GC=AHE')7&+5C@BCB910-;@8@=87*-',+680%"#"#"%'&%'%($##2&#&&%#
@9c8107d8-2f04-40ac-b9da-2f67b185d003
CATTGTACTTCGTTCAGTTACGTATTGCTAAGGTTAAAAGGTCTGCCTCGCTAACACCACTGCAGCACCTTTTGACTCCTTTGAGCATAGCTTTCAGTCGTCTTCATCAAATTTGCAGCAGGATCCACAAGAACAACAGCCCTTGAGACAACTACAGCAACTGGTCATACAGCAAAGCATAATTGTCACCATTGCTATGGCAATCCGGCCAGCTAAAACCCTAGCCAAATGTACCATGGCATTTTATATACTGCTCATACTTTCCAAGTTCTTGGAGATCGATGAGAGATTCATTTAGAATTCTTGGCAGCCTCATTGAGGCAGTCAATTTCTTTTGAATGTTTACAACTGAAGCATTAATGCCAGAGATGTCACCTAAATCAACATCTGGTGATGATTCTTAAAATATTTATCTAACTCCTCCTTGAATGAGTCTAATTCGGGTTGCAAAGGAAGGTGCTGTGGTGTTAGCGAGAATAGACCTTTAACCTTAACTTAATACGTAA
+
/,*+384=B2CCN>F*:*,2&&-$#$&281'5AH==5/&*3,,+$++.265+:648;;9236@?7<=>=AA?754DF:=,=@,,*+((%###%$)&&)&.9?NBG>:?9),#/+122()<8E@%%(8;=,5<BDM2>A0B@D2<+21=<;4:<@AB.=A(9=;?AGA==;<4;>=9<@?<HCCC3/6&$&&)*#26557355>&&5$)28-14?-><:@=?37:AIGE@31<37*.*+)(*.8::@A:$;;@;GFH84)%>AD&B@17<:1//9B9B>9@;<5544&53GDBBDE7>%0./1466*0,0(;<<A?FD<=7,&',&4'/4<;:=@=A@==89@F*08@.:C>16*)<79DAIE?B<@'.2579DAB@ABH;8CE3=?;A@:0,&(=>=>;(++ADD@HFFIG>:EGCB?@<DA81>?EAI@EAD<DECGG0:$8?GC8@B2%;:.?+>@3/0&&+2<<=>:A:;6/,($$$2.3:;@HA?>808,,,.;=:<6542(
@4364d460-912d-4089-bd20-c3f01729633f
CGGTGTACTTCGTTCAGTTACGTATTGCTAAGGTTAAGGTCTACCTCGCTAACACCACTGCAGCACCTTTTGACTCCTTTGAGCACTGGCTCAGAGTCGTCTTCATCAAATTTGCAGCAGGATCCACAAGAACAACAGCCCTTGAGACAACTACAGCAACTGGTCATACAGCAAAGCATAATTGTCACCATTACTATGGCAATCAAGCCAGCTATATAAAAACCTAGCCCAAATCACCATGGCCGCATTTTATATACTGCTCATACTTTCAGGTGGAAGTCGATGAGAGATTCATTTAAATTCTTAGCAACCTCATTGAGGCGGTCAATTTCTTTTGAATGTTTACAACGAAGCATTAATGCCAGAGATGTGCCTAAATCAACATCTGGTGATGTATGATTCTTAAAATGTTTATCTAACTCCTCCTTGAATGAGTCTAATTCAGGTTGCAAGGGAAGATTGCTGCAGTGGTGTTAGCGGTAGACCTTAACCTTAGCAATACGTGGC
+
($%)$0%>NC?=>8C'D'(/77F=EHCCG;+88=5/)(%'%$#(&,-7?<C26<<5(39=@FDAA@EGJGD?5>=2506177**33=?<&(=,./167411)+@@?AC:>:?6,-1.095FC%%(((71'CFEI+45<886*,6370<*')3)((0-0+8?>?6=8;8=1.1DFF:B@@ED@ED=>0QM778;CD45?:;@/+>;?ENM=F?@:$;::<10$+##$$%%$$$#4:9@B.&%%##%%';=;9A@613::9D??@>7,/2+5'*%.%*.1+791184:2.:;MFI?KFA=51LEA=</)**$&'+-8:<981/01,&@%;%CAFFD@@7?E66+C?.6)$$*,&2:<79DCBD@@D@//71+%&0/-/:88;?,4?@CC?AF@BDIF<B?<:H;9;>>77$$%(35:/)@94:38226/7=+F--%8/9);:53A(A;K:@@F<*-)$/)&&'679568CDC8B4.-.1-0,99;6,%#$.67345065?;=<433%$%
@b596fb94-80ea-41d1-b4bb-a0283b593f1e
GATGTACTTCGGATTTCAGTTACGTAACGCACTAAGGTTAAAGGTCTACCTCGCTAACACCACTGCAGCACCTTTTGACTCCTTTGAGCACTGGCTCAGAGTCGTCTTCATCAAATTTGCAGCAGGATCCACAAGAACAACAGCCCTTGAGACAACTTCAGCAACTGGTCATACAGCAACATAATTGTCACCATTACTATGGCAATCAAGCCAGCTATAAAACCTAGCCAAATGTACCATGGCCATTTATATACTGCTCATACTTTCCAAGTTCTTGGAGATCGATGAGAGATTCATTTAAATTCTTAGCAACCTCATTGAGGCGGTCAATTTCTTTTTGAATGTTTACAACTGAGCATTAATGCCAGAGATGTCACCTAAATCAACATCTGGTGATGTGATTCTTAAAATATTTATCTAACTCACTCCTTGAATGAGTCCTAATTCAGGTTGCAAAGGAAGGTGCTGCACTGGTGTTGGCGAGGTAGACCTTTTAACCTTAGCAATACGTAAC
+
##((,*'&*&#,$/12C7A234++,%'&&#&05760>B:6<)*85B>27537-.1222=DJI@C=>@6?=<<6:865577'+',9=16C@<<9&+*71))17:??HN5?<;@E9++7)+-.%(4;>D4487??2&<BEG4;<<LJ63<<22:<<3&&,'%:@F63615@=?;;<=576'1:9AF4LE?I@D>667>EF))899<6/=E@&AB?5C84067D1BB7.137>CA**>(IJA)*9@CBABA82/*)&(+:/>*90-@?>$=;9@>A=>J@3A:;;???,,,*1,-,,&&#$#(,-'7?=9&--72JG>?5:;9.6663/+?DDCF@@KJBBDA@H67:?:/4B5?@93':?CDGGJGAA8:036666;<BHCB::4@@)5=;A>/-)('%#$2<I@744GC;9@@?B9;5ABG@>/:**?(,(*@AK::=>$$A)8G8;G=C?G=;CGF'+?1C1HC@;C20-$&*1=610'/$$#&1622:.-,+*);60103:59A942)(02)#
@079b3636-8f92-46e7-88f4-de603135c09e
CAGTATTGTACTTCGTTCAGTTACGTATTGCTAAAGGTTAAAGGTCTGCCTCGCTAACACCACTGCAGCACCTTTTGACTCCTTTGAGCACTGGCCAAGAGTCGTCTTCATCAAATTTGCAGCAGGATCCACAAGAACAACAGCCCTTGAGACAACTACAACTGGTCATACAGCAAAGCATAGTATCTGCCAAACGCACTATGGCAATCAAGCCAGCTATAAACCCTAGCCAAATGTGCCATGGCCATTTTATATACTGCTCATACTTTCCAAGTTCTTGGAGATCGATGAGAGATTCATTTAAATTCTTGGCAAGCCTCATTGAGGCAGTCAATTTCTTTTGAATGTTTACAACTGAAGCATTAATGCCAGAATTAATCTTTCATCCAACATCTGGTGATGTATGATTCTTAAAATATTTATCCTAACTCCTCCTTGAATGATCCTAATTCAGGTTGCAAAGGAAGGTGCTGCAGTGGTGTTAAAGGTAGACCTTCTAACCTTAGCAATACGTAAC
+
,%&'%)(08=99.59=5>6B5A+)()*,0)54BC)-FK@?:((>:@8&685<*<>B6;ADLA6:111=?<=:440-6/)550$+BABABCC@;&$+1%'%'%).69F?A85:?.7:92$&%'%&/;?56>3?@418BFJ9AC3?<+&)$'/6?C;::;;(4=?A6-488?ED,=D@:/7400()%&#"&&(&($#%&6:B>//1+/7392;8=<87213018466:236<=@6+))4'DF>88>@C<.BA=3:=;=IKFFA9:8;8;;=%A>;@=3*%('?DB70<:8//-(*%38:B?HGDB6/:E5:9+)&&)$226@?IG=<7)&&1,./?0E8.996264A%%07+26;+(3*,-'0-/1,5114=:8*(#&$#&(*,*&&&&<8/6A?B&)9:B@EGFE@@@EEGHEBJG@CC?CG;%%))0,*4;/E6;9;?9?&&$%%*<<;<41+1=H;;??8%,I,3.95@HI><<0B60@-,'#%%)5@66:10/0('*124229/0@<?@:<@:2(
@f757c000-34eb-4ab0-9dcc-6bdc1714ebea
CAGTGTACTTCGTTTCAGTTACGTATTGCTAAGGTTAAAGGTCTACCTCGCTAACACCACTGCAGCACCTTTTGAAACTCCTTTGAGCACTGGCTCAGAGTCGTCTTCATCAAATTTGCAGCAGGATCCCACAAGAACAACAGCCCTTGAGACAACTACAGCAACTGGTCATACAGCCAAAAATAATTGTCACCATTACTATGGCAATCAAACCAGCTATAAAACCTAGCCAAATGTACCATGGCCATTTTATATACTGCTCATACTTTCCAAGTTCTTGGAGATCGATGAGAGATTCATTTAAATTCTTGGCAACCTCATTGAGGCGGTCAATTTCTTTTTGAATGTTTACAACTGAAGCATTAATACCAGAGATGTCACCTAAATCAACATCTGATGTATGATTCTTAAAATATTTATCTAACTCCTCCTTGAATGAGTCTAATTCGGGTTGCAAAGGAAGGTGCTGCAGTGGTGTTGGCGAGTAGACCTTTAATCAGCTTATTACGTAACT
+
(%$&(1/+I>?B@@?@-8*+&&()%&+:>:-+4>D:DE-*<:B?0690=037857=>G-*68=>>FE>>??83-/1/2636<@';:==944B8=6B320,<?>9=K7:<;GD==:?6015/86>>D''?;=CD:5;@AG3>@?KH85<<,BADE<=?;>?7FLBCDB94D.((74%)6><22*+875:<9B<@FBBEDFE;)).++0+=C?)979-<A?@EF>1BC?6=>AGIH?=E2CLD39ACB>DC?965-))''(%,0*'&899927E9>JNHNHB1A@<7975...+136EBBCNMB;95EQJID-B@C+IFCD@FE95;4..93@E=?JFBHD>7'*,0,,*43),<=?FF;B1:<9:E.))68-:64=@?<E>63<@DD:FE3?;7<1)2288:==FE@624DICA@FB@C-&@+B4@D59541<<99D=>>?9=<=A>48$=@G?GEF9&4+),4-8-&''''))83<5))'0$%&01%56:;;<9&&',#$#$$&'))/011/-(
@bb1dd28d-6aea-43b4-9992-5421667ca895
GGTGTACTTCGTTCCAGTTACGTATTGCTAAGGTTAAGGTCTACCTCGCTACTTTGCCACTGCAGCACCTTCTGCAACCTGAATTAGACTCATTCAGGAGGAGTTAGATAAATATTTTAAGAAGTCATACATCACCAGATGTTGATTTAGGTGACATCTCTGGCATTAATGCTTCAGTTGTAACATTCAAAAGAAATTGACCGCCTCAATGGGGTTGCCAAGAATTTAAATGAATCTCTCATCGATCTCCAAGAACTTGGAAAGTATGAGCAGTATATAAAATGGCCATGGTACATTTGGCTAGGTTTTATAGCTGGCTTGATTGCCATAGTAATGGTGACAATTATGCTTTGGTTCAACATGACCAGTTGCTGTAGTTGTCTCAAGGGCTGTTGTTCTTGTGGATCCTGCTGCAAATTTGATGAAGACGAGGTGCTGCAGTGGTGTTAGCGAGGTAGACCTTTAACCTTGTAATACGTAACT
+
(',#$#$+,%)<@$;9A89:..@;<>3BDE>6:E97.0B>E?2:;67,+'%"#')$+*)%*1796::221,%&$+0-9=6((;BDDCBCC8=G0<0.)/'A6:?A::DABAACDLJIDC5,**)13:>@::9?5587;E?>>?L88:7$(1=;:8::A*2;;?=@BA8=:88:6;%4%'$'('*5:<ED>)%&+7958<8;@>H:12::/0%9<HF><>C430846>;=9)('968393??<EB@A>H,GA30?9$$(-&,/0*5:=>:2..;?3$?BF?G=%%ADE8,,/.%(5AAD3=?@13+45654?D-79;9%%7B=9?<FDFCF:>KC:::2=;:>A>@9**''*?5.%573+,09:>OK@IAJ/;C@>EDDIA?E+F>.27@FI>33@LB>GE?@C8?,,050478@A.-;==C1-/1)++,,+&75-+++618>:9=A=@-)#$$(7;9::<AFK3C6%(%(&$10///1CC;+'
@830a34c7-4e0a-4bff-8a1e-82fc69eaf9c2
CATTTTCGTTCAGTTACGTATTGCTGGGTTTAGGTCTACCTCCAAACACCACTGCAGCACCTTCGTTTACAACCTGAATTAGACTCATTCCAAGGAGGAGTTAGATAAATATTTTAAGAATCATACATCACCAGATGTTGATTTAGGTGACATCTCTGGCATTAATGCTTCAGTTGTAAGCATTCAAAGAAATTGACCGCCTCAATGGGTTGCCAAGAATTTAAATGAATCTCTCATCGTCTCAAGAACTTGGAAAGTATGAGCAGTATATAAAATGGCCATGGTACATTGGCTGAGTTTTATAGCTGGCTTGATTGCCATAGTAATGGTGACAATTATGCTTTGCTGTATGACCAGTTGCTGTAGTTGTCTCAAGGCTGTTGTTCTTGTGGATCCTGCTAAATTTGATGAAGACGACTCTGAGCCAGTGCTCAAGGAGTCAAGGTGCTGCAGTGGTGTTGGCAGGTAGACCTTTAACCTTGGCAATACGTGGC
+
,$$%#*47>9:,:+,-%%6,,-'##'1/'20&*24:.333406',/4=<<*(1&$%..2:;8-6%#$&$5:53&0#$$12+,2@762>A&;0.5E6C%%.A@@6=:B:@?@CI=<=1+284<A>?:?>>0-C:@B76:9ABNKK4784:77<:>*?C=?AA?A=GJDCH7=&=&(-;A.$=CU@HI@1-1;;<<&3674@G?DC4**&3%>)<=?,6:88:B?@<3339<=@:-7102&752DD16>'$,.4;+4-1A?675*&&2ACA@>GKJD@AHHMF;;65323891/,3$#@CGGDACL-**&)''(:&&)4CG=56-@@@DB9=8;;B;>I@EIMLJ8=CJ:66<;9=D=A>D8>C6AA=AK:*,2;8',,$&/=57'/A@@4198>**1.2))(<A=B@2/'''.(::<=A>@;9/:?:*7<A33@D6-.0/&-4-./+167%),469<<*$%),))+/594?>=7>6725222$'%&$78,+/*&'
@82d1595c-d4c9-445e-854a-81b63661ab8c
CAGTAGCCCACTTCGTTCAGTTACGTATTGCTAAGGTTAAGGTCTACCTCGCTAACTTTCCACTGCAGCACCTTCCTTTTACAACCTGAATTAGACTCATTCAAGGAGGAGTTAGATAAATATTTTAAGAATCATACATCACCAGATGTTGATTTGAGTGACATCTCTGGCATTAATGCTTCAGTTGTAAACATTCAAAAAGAAATTGACCGCCTCAATGGGGTTGCCAGAATTTAAATGAATCTCTCTCATCAATTCTCCAAGAACTTGGAAAATAGAGCAGTATATAAAATGGCCATGGTACATTTGGCTAGGTTTTATAAGCTGGCTTGATTGCCATAGTAATGGTGACAATTATGCTTTGCTGTATGACCAGTTGCTGTAGTTGTCTCAAGGGCTGTTGTTCTTGTGGATCCTGCTGCAAATTTGATGAAGACGACTCTGAGCCAGTGCTCAAAGGAGTCAAGGTGCTACAGTGGTGTTAGCGAGGTAGACCTTTAACCTTAGCAATACGTAAC
+
*$)+)*&&&#$(1).D.B;:@J426=;8:4<@D5(GHBC7(<:EE1;;6</243*##$$%2--0101%++,136;=HH@&$476AIB=1:A>-/.49@8F/@C&/;>;7'0357C?BEB<DGNMB@?-289571./=A@+<=EACC?>=9845ID%%5;B??BAC1?A97777946>>@D2D9-3B53=C.@FO>IMI4+%+4413B=>FHC880-<5..&9BHE>:A;+6)079.CD///>>C<<'3-3))1&%)2*/+2/%-13().-/,,*$#$%(0229CAA@?HFH<%%,58898>;?>A@E79;6&+,4BFGD>99'+./1)&()'024451/--/49<BF>=9+''6&=?HH??C7)?F<:::;<E?68;>5'*7733:==77./5+.:<EE?55@HCAIE=A@17))3283<.56(+,-,74.,+$$3-.014<;7.:<;7DHG@2F?.$7+14269./:?<6A-4597<??/2,(0*11-24..<:;?E<920/,-19=B<<;--,,)$
@58c261e2-3c8f-463d-bb61-8a2bdec07ed7
CAGTATTGCTTCGTTCAGTTACGTATTGCTAAGGTTAAGGTCTACCTCGCTAACACCACTGCAGCACCTTCCTTTTACAACCTGAATTAGACTCATTCAAGGAGGAGTTAGATAAATATTTTAAGAATCATACATCACCAGATGTTGATTTAGGTGACATCTCTGGCATTAATGCTTCCAGTTGTAAACATTCAAGAAATTGACCGCCTCAATGAGGTTGCCAAGAATTTAAATGAATCTCTCATCGATCTCCAAGAACTTGGAAAGTATGAGCAGTATATAAAATGGCCATGGTACATTTGGCTAGGTTTTATAATGGCTTGATTGCCATAGTAATGGTGACAATTATGCTTTGCTGTATGACCAGTTGCTGTAGTTGTCTCAAGGGTGTTCTTGTGGATCTGCTGCAGAATTTGATGAAGACGACTCTGAGCCAGTGCTCAAAGGAGTCAAAGGTGCTGCAGTGGTGTTGCGCGAAGTGAACCTTTAACCTTAGCAATACGTAACT
+
*'#*&,,-(4/8;H*?/;25#$$7)67456694FKF971?;GA&44794@?D3=EIB;%(=99:6;4:@;+/+.0+%$)$/-)14312''08977G>C=,/;<IG$-(=-81895/23454.:,6A>;>@??;:,/64<8@D>C@@B11D?33.;;<9B@A*?GHAACNEA>7-&:;(9(4(+37=A845C8>A<(-3;PM@CDDAIL*?BF33+9(K5AEHI;+49DLDAG@33384:(95?2-5/;=CF$CC(=GB%%4;E4=<2C@EB?;785HC>CEOKFKEH>44)9:7987=BCIBIEDB>8AGGD?<>-,/$$$&.()+864-7>37:9=@:@@<:A957<64,796=GICA?@BAA;6H?F68;67,)*6/?A9AC3)$$&'ID:@DC<8-*(2%)&%%$('))*+*74.2924<9???*;-/4AC3GIGII@FNL8237-$=>:.(,%66@0559;8C>>@:$$&$)-'++$$8>@EKHGB>666*;;@0++0/,++,&
@73ae920e-adde-476f-a6ef-168ca5d4cbfc
CAGTATTGCTTCGTTCAGTTACGTATTGCTAAGGTTAGGTCTACCTCCTAACACCTGCGGCACCTGACTCCTTTGAGCACTGGCTCAGAGTCGTCTTCATCAAATTTGCGGCAGGATCACAAGAACAACAGCCCTTGAGACAACTACAGCAACTGGTCTTACAGCAAAACTTGTCACCATTACTATGGCAATCCAAGCCAGCTATAAAACCTAGCCAAATGTACCATGGCCATTTTATATACTGCTCATACTTTCCAAGTTAGCGGAAGTCGATGAGAAGATTCATTTAAATTCTTAGCAGCCTCATTGAGGCGGTCAATTTCTTTTGAATGTTTTAACTGAAGCATTAATGCCAGAATGTCACTAAATCAACATCTGGTGATGTATGATTCTTAAAATATTTATCTAACTCCTCCTTGAATGAGTCTAATTCAGGTTGCAAAAAGGAAGGTGCTGCAGTGGTGTTAGCGAGGTAGACAACCTTAGCAATACGTAAC
+
.)'*&$&$##.)/A;E.?.1278B<;?DE?@:37F4>'303?'..'/*.($###%%+#$:=>7%7843.1.-03*>?BFJMC8=;;00,24,12AF<F>:JG;:7>4)#$511BJ+%@(=C3<@<;=*03.:94'(+)-34/,.4*009BK?@DB;3<.*007'35-.)#$'#*-->9?>A:@A+'(*''1'':3;;A?5>?*=<E@404-:4,,+6;?9;C;DC621/2-52:?<962)170?@>B@CGEGOH*B=1=10%##&%&&(4689555,*)0--.437:C>;9IB>8:*-+($%''35></$'('(,(-6:8DC@A?BF>>>11/6(%*%.226?);>>AA?;4/504+2423577'?>,(=B3;:2CAD=IDC>==2$&')7,,,-3,;A>;CD4-)&868;<4?-1*6>6D<944-*/3><3@+=5GA:@CG+&$392..4?>=@/,,-7+&;*/%')(+-)46+,+%))+++,031;,''8862&%
@c959cb60-0bae-4dc7-9262-b8c16591b198
CATTGTACTTCGTTCAGTTACGTATTGCTAGGTTAAAGGTCTACCTCGCTAACACCACTGCAGCACCTTTTGACTCCTTTGAGCACTGGCTCAGAGTCGTCTTCATCAAAAATTTGCAGCAGGATCCACAAGAACAGCCGCTGAGACAACTACAGCAACTGGTCATACAGCAAAGCATAATTGTCACCATTACTATGGCAATCAAGCCAGCTATAAACCTAGCCAAATGTACCATGGCCATTTTATATACTGCTCATACTTTCCAAGTTCTTGGAGATCGATGAGAGAGATTCATTTAAATTCTTGGCAACCTCATTGAGGCGGTCAATTTCTTTTTGAATGTTTACAACTGAAGCATTAATGCCAGAATGTCACCTAAATCAACATCTGGTGATGTATGATTCTTAAAATATTTATCCTAACTCCTCCTTGAATGAGTCTAATTCAGGTTGCAAGGAAGGTGCTGCAGTGGTGTTAGCGAGGTAGACCTTTAGCCTTAGCAATACGTGAC
+
''*,1E?''339@9;2;56'/;ADDE7<03,DH@AA%2=;D@/@C>921&&3=?AMDFMDCD6<4100>@<C:=>@:=@;836<75<C@@3:&&&8<<><DIBFA>B7+-3.47;18<534@:?**,/=96-.),%./.-.2:.98<;;ADB?BBAH4=AD???434>A/6OD0-9@>@-$/518:BB=<?BED9--9881+=:97?6<-:?9BGB99<2165;<?B8:DAJJI33C>DDEHF?.@833%)8/6?@CA66AA';=0:1C@BMB-/:74801+*+-*&&37EGD:EDDDHDF@5216=AC1>@BA<JH?;62./86<0--//,%%&&%',2.*:?63DG4?F>2,39=89FIHD9>:7.+)/?BBG@JCB5-?B*@<8@EA>;77<:;5?<JWE?@@FG<>;;:>:5&&)/*(./+.0-8.4>=HBB<2*<0<<?79036E5<@F;((%8):?BDF;77C?I>;?:=-1,0(12.*+522:843'22240=;C0,,+*'%&'
@ae343185-a027-4938-86f4-5a4a970548ad
CATTGTGCTTCGTTTCGGTTACGTATTGCTAAGGTTAAAGGTCTACCTCGCTAACACCACTGCAGCACCTTTGACTCCTTTGAGCACTGGCTCAGAGTCGTCTTCATCAAATTTGCAGCAGGATCCACAAGAACAACAGCCCTTGAGACAACTACAGCAACTGGTCATACAGCAAAGCATAATTGTCACCATTACTATGGCAATCAAGCCAGCTATAAAACCTAGCCAAATGTCCATGGCTGTTTTATATACCTGCTCATACTTTCCAAGTTCTTGGAGATCGATAGAGAGATTCATTTAAATTCTTAGCAGCCTCATTGAGGCGGTCAATTTCTTTTTGAATGTTTACAACTGAAGCATTAATGCCAGAGATGTCACCTAAATCAACATCTGGTGATGTATGATTCTTAAAATATTTATCTAACTCCTCCTTGAGATGAGTCTAATTCAGGTTGCAAGGAAGGTGCTGCAGTGGTGTTAGCGGTGAATAACTAACCTTAGCAATACGTGGC
+
('(*&%$&%++/4F49()E(B--/--0;A9?27AM>HB1'53BB)<=5-56A:;:ABF9(+>>C<>>>??>,9,)*45)4:('8;IKKE-&0D:,-321.689*4-976-.8@;689//72JE--/:@A4<E:<:.292888.0&+@@?@0@F722<<B9<<-969732:7139/11761E@AC@<?=>C0*39EF>//4233-:><.A<::=47:B@:B8@<@(<>F<1)("%*777(%*%$,348:0,,.'(1<;@7=:ILNI3D8&+&/29>F8@A=:>=*&&&,$($,2@99DFIB.,-/*,437:C0CE<@7=?<:830-:6@7G0F<12+EHFAAB069G@;;>0,()-4%:AJHFKLB9@893'856175=<>EF75FH4BDA9F-3IFDCA;>??@@L:<DE@@@>>:;83-D>;856(.+3687:3'757;70@&*:-6A/@@KD<AA7-B2=5B@FDF;668;.:84<204))/0'&(#(&)17@2.012''($$$-**'&&
@991249d1-f114-408a-badc-fd102e11be02
CATTGTACTTCGTTCAGTTACGTATTGCTAAGGTTAAGGTCTACCTCGCTAACACCACTGCAGCACCTAGGTGTGAAATGCTATTTACAAACAGCAACAGCAAGTTGCAAACAAAGTGAACACCCTTGGAGAGTGCTAGTTGCCATCTCTTTTTGAAGGGTTATGATTTTGGAAGCGCTATGAAAAACAGCAAGAAGTGCAACGCCAACAATAAACCTTCCGAAAGGGAGTGAGGCTTTGTATCGGTATCGTTGCAGTAGCGCGGGCAAAATCTGAAGGAAATAACATCCTTGATTTCACCTTGCTTCAAAGTTACAGTTCAATTGTGAAGATTCTCATAAACAAATCCATAAAGTTCGTTTATGTGTAATGTAATTTGACTCCTTTGAGCTGCTGGCTCAGAAGTCGTCTTCATCAAAATTTGCAGCAGGATCACAAGAACAACAGCCCTTGAGACAACACTACAGCAACTGGTCATACAGCAAAGCATAATTGTCACCATTACTATGGCAATCAAGCCAGCTATAAAACCTAGCCAAATGTACCATGGCATTTATATACTGCTCATACTTTCCAAGTTCTTGAGATCGATGAGAGATTCATTTAAATTCTTGGCAACCTCATTGAGGCGGTCAATTTCTTTTGAATGTTTACAACTGAAGCATTAATGCCAGAGATGTCACCTAAAAATCAGCATCTGGTGATGTATGATTCTTAAAATATTTATCTAACTCCTCCTTGAATGAGTCTAATTCAGGTTGCAAGGAAGGTGCTGCAGTGGTGTTAGCGAGGTAGACA
+
/.*,*1)/D>=?I+=:E<?>))6)784A?F?;:D4==);92:+<:30.525,+++-)(,(22/9?@D;11.()+%&&%$$$*$%2*$268,++)+6.+0.00()8</::??9?:))511D?EIF=::498D62>718,;-6:??DD=;=KQOGB6*$/;JGH;DABNNLH;>5.*7=FLECEBHJJ@@@6;C00-*617799>BFLF9DGABG@,<@BB)?/5/'*37('71,+&#$-//-(-5%1<74B>>F;237GE+BA&&&#"-6:=5@A4)//',+%%7%;@3368;CAJI:7:EIIHECHFHJ>47/B;HC;C(F;5473330+(1=@5;A@<BI>BDIA<?D43@>3>6687DMK<AB<>9@A@>4++)*&.&6647&8.11('(&.093.,;///4-*7&9?KHF5286--$.0655646;>F,(7&&&)).=<A12=5987*/13=:75)$%+/8<=AHJ<AGE:8B65<@E07B<.4AA=DEFH>@9BKD../<B900<:=B)&<B@7A@B3D>GGH?EB??=9598HHG?==5HH0%%(*()*74>;89),>BECA?:2B?=,E@89;D?NEH.;58>64&&&#)$5<8:018-;:;59&')(77B/79<<79A:442&&1-7>1<>C>>?49527114A;4?C/455640:9@BDC@?@F?4)%..+*-987:1.65349=%><3=<.+14:<;?=453JJFA@>H=:997<C1,:9B:=?,2.13&6D9H--,6/<69A<.>'D?ID@AME-<01-52:>B9448A=.;975*.(+(%,.(((%$
@c2718102-a93d-4ae9-8e11-919e397028a1
CGGTGTACTTCGTTCAGTTACGTATTGCTAAGGTTAAAGGTCTACCTCGCTAACACCACTGCAGCACCTTTTGACTCCTTTGAGCACTGGCTCAGAGTCGTCTTCATCAAATTTGCAGCAGGATCCACAAGAACAACAGCCCTTGAGACAACTACAGCAACTGGTCATACAGCCAAAGCATAATTGTCACCATTACTACTGGCAATCAAGCCAGCTATAAAACCTAGCCAAATGTACCATGGCCATTTATATACTGCTCATACTTTCAAGTTCTTGGAGATCGATGAGATTCATTTTAAATTCTTGGCAACCTCATTGAGGCGGTCAATTTCTTTGAATGTTTACAACTGAAGCATTAATGCCAGAGATGTCACCTAAATCAACATCTGTGATGTATGATTCTTAAAATATTTATCTAACTCCTCCTTGAATGAGTCTAATTCAGGTTGCAAGGAAGGTGCTGCAGTGGTGTTAGCGAGGTAGACCTTTAACCTTAACGACTACGTAAC
+
*'*)$&&@C;?+@;(AJBD;45D==<A>@C@$&<$GD,+72DE(60,=((.-13<:7,=@C??-(((&'''$,&)*62/2*/*:=@@9F801A21&,4=<=FG<C>8CK?:9<,('/$0,GEA223:>F<6ABAE245CHGO=JB+*'(.27665;547)&&+@:=.*)/0*$68744888@?@B>?B>CFACE?@C)$$):=C4-993$..-9958-2B=;840/58:B?;947*EC3..2++-262:<829:4)':A9;>23;,@@6;KIFA@@5:989C>9//,<567@7ACHG=;..0-13/@CG,CC<B++.4*98++2,=;+85<<@A:6?F33:C<%*,'%&%3-$567<?@43(853/)-..4772428<-'A<1@=9><&));???;9=II54(,@H<:788;85-@>60:96;85B5B?:;&&'0.;06?>/B-:>HC/$&;(='0.C??144///4/949=:5:01,(484393-5<=BB:;:;:&)**&''('()(#
@073212ae-b011-4946-afdb-afb3d43e798c
CATTGTACTTCGTTCAGTTACGTATTGCTAAGGTTAAAGGTCTACCTCTCGCTAACACCACTGCGGCACCTAGGTGTGAAGTAAACTGTTACAAACAACAACAGCAAGTTGCAAACAAAGTGAACACCCTTGGAGGTGCTAGTTGCCATCTCTTTTTTGAGGGTTATGATTTTTGGAAGCGCTATGAAAAACAGCAAGAAGTGCAACGCCAACAATAAGCCATCCGAAAGGGAGTGAGGCTTGTATCGGTATCGTTGCAGTAGCGCGAACAAAATCTGAAGGGTAGCATCCTTGATTTCACCTTGCTTCAAAGTTACAGTTCAATTGTGAAGATTCTCATAAACAAATCCATAAGTTCGTTTATGTGTAATGTAATTTGACTCCTTTGAGCACTGGCTCAGGTCGTCTTCATCAAATTTGCAGCAGGATCCACAAGAACAACAGCGCCGGTGCCAGCAACTGGTCATACAGCAAAGCATAATTGTCACCATTACTATGGCAATCAAGCCAGCTATAAAACCTAGCCAAATGTACCATGGCCATTTATACTGCTTTCCAAGTTCTTGGAGATCGATGAGAGATTCATTTAAATTCTTAGCAACCTCATTGAGGCGGTCAATTTCTTTTTGAATGTTTACAACTGAAGCATTAATGCCAGAGATGTCACCTAAATCAACATCTGGTGATGTATGATTCTTAAAATATTTATCTGCTCCTCCTTGAATGAGTCTAATTCAGGTTGCAAGGAAGGTGCTGCAGTGGTGTTGAGGTAGACCCCAACCTTAGCAATACGTAAC
+
0-&),2833:?@?;<4B47++2G59:2@??84IOEHB4)94>=>::85%;8:3?9079;3231''),-/,*4?<@/.*),+4==2DB3B?/>>MEFF7>G/++.-1,1-K9@B97><:2::<;75?>=>+4;88/2;;994?36.)+6AB/;@BGCB?/9>CIJE79;@MMIGCEA:<+FC?>*:=8545-561:;)'(%CA=CE3<?GN?(@D;6@:.;=?++='<6.9>8(8>9718???1-58<'5>85+1-30-,/07/56+,,CBEB2014.;)A1%';-<;:225,;>IUV>A>@E?G8<KHHLH5@2M?6*=45;?657=633?3ADFF@:**?B.8D@5110-0B=7B<;<MOE:<2*5---343341636@FF<B<DG:4BCID@<7D9D41:<A=;EHEF?;GJ8?7A=611;9<7LC>@C;<=&9BD>C-''3%$$#%%,##%).2<7=?;+)-%&(6:1=AB:6@@?GAAC70.2GC;;<3,,<;<7;?208:<);>9;?4<8:=7>=>)23088<C><=><AACA?CCCFE><;40/&#%',&>:*5GHFA?16:;99=:2)((&-/113?ADB(<:;)A<1=)))72799B3466466..4078@2QJBJMJHH>;@8@1>=58B:=<=0+358+68<DAABCA:=BB4/:-*('./17=D1A60B<-,(.*,29=ACBIAC@A><657878>4389&:=,/1=.DDD@?'),1+4>9HK:H;?@KB89B;,9-9,(-/454441;3.7793(./89339/(%$+&32357',.)((((**)$
@d7b9e3de-8d0a-4fd4-8614-2fc0c0e5b61b
CGACATTGCTTCGTTCAGTTACGTATTGCTAAGGTTAAGGTCTACCTCGCTAACACCACTGCAGCACCTTTTCCGGCTCCTTTGAGCACTGGCTCCAGAGTCGTCTTCATCAAATTTGCAGCAGGATCCACAAGAACAACAGCCCACTTGAGACAACTACAGCAACTGGTCATGCAACCAAAGCATAATTATGCACCATTACTATGGCAATCAAGCCAGCTATAAAAACCCTAGCCAAATGTACCATGGCCATTTTGCTGTACTGCTCATGCTTTTCAAGTTCTTGGAGATCGATGAGAGATTCATTTTAAAATTCTTGGCAGCCTCATTGAGGCGGTCAATTTCTTTTTGAATGTTTACAACTGAAGCATTAATGCCGAAGTAATACCTAAATCAGCATCTGGTGATGCAGCATAGTTCTTAAAATATTTGTATCTAACTCCTCCTTGAATGAAGGTCTGAATTCGGGTTGCAAGGAAAGGTGCTGCAGTGGTGTTAGCGAGGTAGACCTTTAACACTTAACAATACGTAA
+
/$$"''(+>F0:88;A$?$&-<@F?>>:D4HF<GK@D7.=5A-0./1;78---<CC;5:;0''6:<76'41.+-*$043168:><=AECEEICG(H;7>D?HDAJNL9:5AJA<;?50),600;CA%%+23?6;@<8@,))9==9(%',--+,0:3>A0,-39=:AB<@<>>((<=)*<E>6(%''+$%$($$#(8A<;:(<998D<<@8-DA@CJE99?;3))&$-1?>B8%)38CKPC@7$?CDBE871>BB>5+&%$&*++&#&'$$#'.260/6%&7K@A@8'.('25;;**(.((*>@ABBBCC>?01%2.+,()(,&-,5@<A@A<:@9.A?F2B9NI@KIJLF=:@8;>?>)5;.=AE>5=99:->@DH;/)((03/)$'-'.9;;>E.+.-''(-0550(&%&%$$$&()05;<AGG@8888:**=8EHC@<>)0,7<38@47')%%-+2.*&('%,9(:EEA:9:0/;6:-+:5?.4885A?FA5>44-3.0((<:=;9=2=?B>)/$"%'&$(/033;;7*+
@147c7948-43d3-4233-b515-03a2d086aeea
CATTGTACTTCGTTCCAGTTACGTATTGCTAAGGTTAAAGGTCTACCTCGCTAACACCACTGCAGCACCTTTTGACTCCTTTGAGCACTGGCTCAGGAAGTCGTCTTCATCAAATTTGCAGCAGGATCCACAAGAACAACAGCCCTTGAGACAACTACAGCAACTGGTCATACAGTAACATAATTGCATCACCATTACTATGGCAATCAAAGCCAGCGCTAAAGCTAATAAATGTACCATGGCCATTTTATACTGCTCATACTTTCCAAGTTCTTGGAGATCGATGAGAGATTCATTTAAATTCTTGGCAACCTCATTGAGGCGGTCAATTTCTTTTGAATGTTTACAACTGAAGCGTATGCCAGAGATGTCACCTAAATCAACATCTGGTGATACTATGATTCTTAAAATATTTATCTAACTCCTCCTTGAATGAAAGGTCTAATTCAGGTTGCAAGGAAGGTGCTGCAGTGGTGTTAGCGAGGTGAGCCTTTAACCTTAGCAATGG
+
%%*+*/666812%*%C8D;M<<<DCDF>ABF+6GIC<:'@A>3?,2/5<//.;;8CCH@CFB?AEDF=AMLJDD1593:37?18>BF@C8A%(=:2&.+9;?29715>;7EI:B4A&:>>29:BGA=?B;=C6*;>9<5:<5664$&(($764.()&(*066)3HDC<D2+)&)#$,&()*%%+3##(8>=91,79:>>&&-)'(*(2-,'$$'%%##$*$%))5-1--02A;56)@@A5:;447AD>;61'%29<>GBCH;;NE,;B>F?G?DBA%43=:A<:%%%$9;A:KC<AD=C8GDIFDC-22A/78<E?CC961,$'006)4)C=AFEB?766/17=(%00*##$'(&)*=8@BCCID23<;99;:6&(9;5.CI:?83=IB??3.''++/5585:9;<ELFC?@??=6-FGFA@<426;CD@AAG335/&(;7FGHJE?G.@?H<BCD'/Q4?/54'%92+9B;>79?>B8<56-)/,'$'0--//75&'%%//15+++%
@1715baef-0378-40b7-869e-0f84498fbac0
CAGTATTACTTCGTTCAGTTACGTATTGCTAAGGTTAAAGGTCACCACCTCGCTAACACCACTGCAGCACCTTTTGCGACTCCCTTGCTGAGCACTGGCTCAGAGTCGTCTTCATCAAATTTGCAGCAGGATCCACAAGAACAACAGCCCTTGGGAACCCAACTACAGCAACTGGTCATACAGCAAAGCATAATTGTCACCATTACTATGGCAATCAAGCCAGCTATAAAAACCTAGCCAAATGTACCATGGCCATTTTATACTGCTCATACTTTCCAAGTTCTTGGAATCGATGAAATTCATTTTAAATTCTTGGCAACCTCATTGAGGCAGTCAATTTCTTTTGAATGTTTACAACTGAAGCATTAATGCCAGAGATGTCACCTAAATCAGCATCTGGTGATGTATGATTCTTAAAATATTTTATCTAACTCCTCCTTGAATGAGTCTAATTCAGGTTGCAAGGAAGGTGCTGCAGTGTTGAGTAGACCTTTAACCTTAACAATACGTAAC
+
-*%'$%'':H1-1C2A;>::*23AB3F;E?D>?:G7B:'.0+3$$$$&-)7%%+198BEPA@?;B@+?C?=9:/(%%&0:7-9*"$$$.+.?DICKBGH=E?8;<8;98@=;=<8CGC@>A&<><755?EF225ABC66FFCF+12621&&(&%&&3'5%4%/9,++*'67<FC;7D0++<3&)35)):9797891/50795563114<@//?<9=@;5>=3=>?=999878()&+'9<>>91/03EIE7;DLMJJIB:.-,.2;ACGBD1-DC@5G9>@FKIEA6$%67<9676.'34799HGB@9:'G@=B>&>@D8BD@?>EC'&1*))1,@>B>IIGHHFFC?J7778)2=@/;CB;<<;=;>7@@A?@>?//./469345+83,+8.%:9670).163/.599<FJCD@>@A<1./022$+$<%)9+.>D@?7BC@:D33*=8CBB?A-A18BKC=IMH+>23-865$$-$$.)&)$&'2,%'1>>GEBFC@??@9&%%%**%%$$##
@9f0687b2-e8e6-4d0b-b0d3-6caaa5693bf0
GTATTACTTCGTTCAGTTACGTATTGCTAAGGTTCAAAGGTCCTCGCTAACACCACTGCAGCACCTTTTGACTCCTTTGAGCACTGGCTCAGAAGTCGTCTTCATCAAATTGCAGCAGGATACGAACAACAGCCCTTGAGACAACTACAGCAACTGGTCTACAGCAAAGCATAGTGGTCACCATTACTATGGCAATCAAGCCAGCTATAAAGAAACCTAGCCAAATGTACCATGGCCATTTATATGCACACTCAGCCACTTTCCAAGTTCAGGAGATCGATGAGAGATTCATTTAAATTCTTGGCAACCTCATTGAGGCGGTCAATTTCTTTTGAATGTTTGCTGAAGCATTAATGCCAGAGAGATGTCACTAAATCAACATCTGGTGATGTATGATTCTTAAAATATTTATCTAACTCCTCCTTGAATGAGTCAATTCAGGTTGCAGGAAGGTGCTGCAGTGGTGTTAGCGAGGTAGACCTTTAACCTTAGCAATACGTAA
+
$%#####%')7/,4$,$')51@?=>7043(65%;%')(16$$(-:-+1('03797<:0./''089:<=>9,,58=*7/0-7<B?GHA%'?..12:?B:6CH?A4/0/*/$1,11'$$*.-*+')/4@B5??3:<78>>7FCA?.2945749A@A=A62B63AD8@E::-;612(0+*-6<@==<?<??;8;4240.:?9)@1;8>::?E=.$(.+8,96/787CI?AE4JK>69CBCBEF?<<:**-+,*#%'$###$#%&&*?62:B70$)<;981<<;887-,%59?9<DB:=7:33;9;)6783<?@=-??:31-9:?:=>H<QB@GJGJ?=D6;5?1(&')**/47=?ABA>4744)')./00('&'()820:B*>>;DG?963331957:<B:7$5GFDBDEAGF.)AACD@A04*+-)5=7:44',%$'3%8F7B<JC+&&*;/B-=6BAE?<<=ACEAA=A,6/0/*8=?=DB?C=08;86451,,:+&&)))+'
@7004ab6a-174c-4a7a-8f30-f37023e62290
CGGTATTCTTCGTTCAGTTACGTATTGCTTTAAGGTTAAAGAGTCTACCTCGCTAACACCTGCAGCACCTTCGCTTCCCAACCTGAATTAGACTCATTCAAGGAGGTTAGATAAATATTTTAAGAATCATACATCACCAGATGTTGCAGTTTAGGTGAACATCTCTGGCATTAATGCTTCAGTTGTAAACATTCAAGAAATTGACCGCCTCAATGAGGTTGCCAGAATTTAAATGAATCTCTCATCGATCTCCAAGAACTTGGAAAGTATGAGCAGTATATAAAATGGCCATGGTACATTTGGCTAGGTTTTATAGCTGGCTTGATTGCCATAGTAATGGTGACAATTATGCTTTGCTGTATGACCAGTTCACTGTAGTTGTCTCAAGGGCTGTTGTTCTTGTGGATCCTGCTGGGGTGATGAAAGACGACTCTGAGCCAGTGCTCAAAGAGGTCAAAGGTGCTGCAGTGGTGTTAGCGAGGTAGACCTTTAACCTTAGCAATACGTAAC
+
$$#$%'($$&'+915,4()077?+8:3*+5,.3-CJAB-&&"6=A;35675..*.5;>722<GI/::300/$&#'/$'#-->>6((1<>67=AFFDL@<KD+=%((G%A@;:<>=@BKLKDB((**69993;B;G77@8@B7/+%&(()6?8..)'$'$&#%+',$$'&%$'3544CE0<:<DG>>FF425UD@E='16>)?A>;<;DD6:;999'06F3*')%%.,.02+=<%%%;86'=->+)732>?8(G>-3<DBCF76&-@7=8'''*233C@@?<>=;3&&><3B==ADDAHMBI8@=;16;=CBB?8?3@BB42::C?DFBCN:9:790(&+*('&'12/5/-2##'2)#$%#$3+<C@(*(-%%0156.20:?<C6AE=4<=;F7-,8?3,$%$$'+<44764//&$##70.%&&3(';9<@A.=3666565<?KI*FG@+,02-*EHB&+-&*')'+*97=68274+/*,*&.296>;;=C=530//1.65C967---*&$
@72cdaa65-4da5-416c-b8c6-e37b1781ab10
CATTGTACTTCGTTCGGTTACACATGACAAGGTCTACCTCGCTAACACCACTCAGCACCTTTTGACTCCTTGAGCACTGGCTCAGAGTCGTCTTCTTTCATCAAATTTGCAGCAGGATCACAAGAACAACAGCCCTTGAGACTGAACTACAGCAACTGGTCATACAGCAAAAGCATAATTGTCCCACCATTACTCTGGCAATCAAGCCAGCTATAAAACCTAGCCAAATAATACCATGGCTGCTTTATATACTGCTCATACTTTCAGTTGGAGATCGATGAGAGATTCATTTAAATTCTTGGCAACCTATTGGTGGGGTCAATTTTCTTTTTGAATGTTTACAACTGACGTGCCAGAGATGTCACCTAAATCAGCATCTGGTGATGTATGATTCTTAAAATATTTATCTAACTCCTCCTTGAATGAGTCTAATTCAGGTTAAAGAGAGGAAGGTGCTGCAGTGGTGTTAGCGAGGTAGACCTTTAACCTTAGCAATACGTAACCC
+
*&$$,:7HJ/76:8=%0=74%+&$('$(*)2+9?>0;<2=2;;9&18:6&#&$%+69==9>8*42--0817+-.<DGNKF0,E;97?>A<6277.+-.477+?AA@CC677399?@)$A'7@=;@:59*&'%+,('((&&.'&$545552;-8<;74570920599(:D=1'('()&%%(&'*$$1=B<<<0#$##%(%&1.?3-+;9B<E=EDFA:1229/'''561(($%$#$%$$'&#%%-..0@?8@EE;F.9(*('+/)1,0+*,//688<?>0/*#1)29<@A@F=3&*%,-.0'--5))('''*%('&*0+&@0,+.-'((,3/&69D//>EC;AG>950(%&'.6;=A,,7338;>?5;<=3+1:%689@GA<;;EDEE??62BBAA?=::54448?204%)@AB-21%'%'3(8+++0'?,<C>=>/53':'50*%.&4418+-($%(044A?C7@B?@,-#'(&4134<43144411335/2+B?:;554/*&'&
@6a42fbca-67a5-4b60-b7d7-28a948d3c9f9
CGATGTACTTCGTTCAGTTACATTGTTATAAGGTTAAAGGTCTACCTCGCTAACACCACTGCAGCACCTTCACACCACGCCTGAATTAGACTCATTCAGGAGGAGTTAGACAAATATTTTAAGAATCATACATCACAGTCGTGATTTGGAGTGACATCTCTGGCATTAATGCTTCTGATTGTAAACATTCAAAAAAGTGACCGCCTCAATGAGGTTGCCAGAATTTAAATGAATCTCTCATCGATCTCCAAGAACTTGGAAAGTATGAGCAGTATATAAATAATGTGACACATTTGGCTAAGGTTTTATAGCTGGCTTGATTGCCATAGTAATGGTGACAGGTATGTGTATGACCAGTTGCTGTAGTTGTCTCAAAGGCTGTTGTTCTTGTGGATCCTGCTGCAAATTTGATGAAGACGACTCTGAGCCAGTGCTCAAGGGTCAAAGGTGCTGCAGTGGTGTTGGCGAGGTAGACCTTTAGCCTTAACTAATACGTAACACT
+
&##&'+*CD8:844<*5,.-$$$'$,&$,.*3=K;C4$8A;C;%%%'82156)*0A>-)-879*(()+)+-)$+&)&&(00-').@A8;6=AB9C6<&+?8C@(-&(-3($,,366>A967+/2?;D=<B:<8<()&&'$(+7:KIB',%%)'8<><B+.B-625IJD0--*0*(%$$,/.7?C7@DGIKKDD960$50<HF=FJ>DC422$:6FC?8;3'3.-/-+E>...><>43+,''0)*;<?*E=36@G**@AD8BH7DC6629?B9K40667<=55,$$$('&%./:CF3),--)5,7B?<=:;=>;%.@BAC89<<BB0''(78..--491''#$;33)+====<8O>@H<?'(**+,;2548::6@?(9A?@E11CKCA=:)<7;E...265:923))))$%'(*+9B945;D>EDC>CC?+CEFI9B9%$%'4BJH$3DIE58=99CAD<==..%?76)-7760?7:365'%((((-%''+)&')((%%"#"$
@e12fb702-d085-40c9-aa39-7353a47daf06
CATTAATAACCGTTCAGGTACGGCCATTGCTGTTAAAGGTCTACCTCGCTAACACCACTGCAGCACCTTCATACAGCCTGAATTAGACTCATTCAAGGAGGAGTTAGATAAATATTTTAAGAATCATACGTAGAATGTTGATTTGGTGATCTCTGGCATTAATCTTCAGTTGTAAACATTCAAAAAGAAATTGACCGCCTCAATGAGGTTGCCAGAATTTAAATGAATCTCATCGTCTCCAGAACTTGGAAAGTATGAGCAGTATATAAAATGGCCATGGTACATTTGGCTAGGTTTTATAGCTGGCTTGATTGCCATAGTAATGGTGACAATTATGCTTTGCTGTATGATAGATTGCTGTGTAAGTTGTCCTAGGGCTGTTGTTCTTGTGGATCCTGCTGGGAATTTGATGAAGACGACTCTGAGCCAGTGCTCAAGGAGTCAAAGGTGCTGCAGTGGTGTTAGCCAGGTAGACCT
+
$(%*#$'+%$&,+.%%&&6%))%##'*3&+-;B==;5*9;;8'%((/00-9=AGE0@EF*))223100-9#)$++'//*-,/>@22=?;+>EDHGA-F=EF*3*..12;>CFGH>KLBF9*)769$$)$$$$$#&'#%.08<?:)&##$&%&*#)+23/1$$&%&+?:F;?()+.+,1*28=@2,$3<F;SNB?CC7424<8823*50:8+''%&'0'2357<$%*5:;6,))%)877%8+%&&#$#')%)*)37540169<C<<=<DA;711654153:;8458:.66066A>BIGA=9;=BCD==A@CCHJCGH;896>FA=@.A?:78,&./23()2.,+.(%$*+'#($&&*.++-$*+'('*.()$#%(-124702):GE@FCBCE?@9;9BB9;%(%$%%&%9821.3:=11*'/9@;7<F69GIGF5BB>&'5:8CHF+(:7*(2433??A?83830)'&#%+3)-%-&&
@cb8772fb-afa2-4457-b20c-8d8c062f19c3
CTTGTACTTCGTTCAGTTACGTATTACTAAGGTTAAAGGTCTACCTCATAACACCACTGCAGCACCTTCCTTTAAGCAGAGATTAGACTCATTCAAGGAGGAGTTAGATAAATATTTTAAGAATCATACATCACCAGATGTTGATTTAGAGTGACATCTCTGGCATTAATGCTTCAGTTGTAAACATTCAAAAAGAAATTGACCGCCTCAATGAGGTTGCCAAGAATTTAAATGAATCTCTCGTCGATCTCCAAGAACTTGGAAAGTATGAGCAATTATAAAATAGCCATGGTACATTTGGCTAGGTTTTATAGCTGGCTTGATTGCCATAGTAATGGTGACAATTATGCTTTGCTGTATGACCAGTTGCTGTAGTTGTCTCAAGGCTGTTGTTCTTGTGGATCCTGCTAAAATTTGATGAAGACGACCTGAGCCAGTGCTCAAGGAGTCAAAAGGTGCTGCAGTGGTGTTAGCCCGAGGTAGACCTTTAACCTTAGCAATACGTAACT
+
&%(&70,23.'<5G@B@K@>@HB=>$?<C83CLB<.#4;6?81785;&$/@;DHB>JI?<B?AEGDIB0201+)(%%$"%3246&/&*379D4<2&.:11H(1?-=>FDFADFMKLGB>%-.87;116>@?F74A5642744802:344&74>B@3/8(8/:1+(&)+,03BA/<%,&)0>EF>=BK8DJC8.'*:GCKG:=<:*;?1DF?@B3?>H=GEFH24.2,.8<ED666@>9.3).$$#(-9:@'B?%??=:;=@<<932;2)))(,/%%'(0>H@,$$4225@@@B14:GFK<:7<365>DBB@=BCGF7///0:++=)('+.:0CH;=D/AH;66A6D8:9$$;,4>@86/-,(())*48.%%+47>9;<@EBEC4/'79?10DNF@DA9:CI@7878/&&%$%$'0033,,++-98:505895>@,ACDA>8*::)1041@=<9(+%%-03&67593>AC?@5%*'$),(-3((<)+)+'2/&%%$)*-7202==@B>0(
@58ec60f8-f50d-4f1e-a647-2a92fce84e86
CATTATTGCTTCGTTCAGTTACGTATTGCTAAGGTTAAAGGTCTACCTCGCTAACACCACTGCAGCACCTCTAGATAGACTCATTCAGGAGGAGTTAGATAAATATTTTAAAGATCATACATCGCAGATGTTGATTTAGAGTGACATCTCTGGCATTAATGCTTCAGTTGTAAACATTCAAGAATTGACCGCCTCAATGGGGTTGCCATAAATTAAATGAATCTCTCATCGATCTCCAAGAACTTGGAAAGTATGAGCAGTATATAAAATAGCCATGGTACATTTGGCTGGAACATAGCTGGCTTGATTGCCATAGTAATGGTGACAATTATGGCATAGCCTTGACCAGTTGCTGTAGTTGTCTCAAGGGCTGTTGTTCTTGTGTGGATCCTGCTGCAAATTTGATGAAGACGACTCTGAGCCAGTGCTCAAAGGAGTCAAAAGGTGCTGCAGTGGTGTTAGCAGATGATAACAACCTTAGCCAATGCGTAGC
+
-+#$&%'$/><DKA>B:769244;1;=6BCF:3IKAB3,)>?DA,351413;?53;AA2?A;678=>CF*;(#$',-/.9;:8E1A3*879>&-.06<?AHA<9CKJF?C<*(.5:)$$#)7<$;<CB:=::?//2A6;*6;<>>CAB,DICFBELGDE;4.9512619.-1<1?DH<@<7$.1899:866;1,;,<88%0+<:.)))$&'&--2::)))@>>;4)>:;AD??>;(D=-=G+%<>A41310BA?A<:66?FA>@@GG<+&&;@@354;;8789;4,<9;%%%%&()-*306/0047024667337:<>=@B66.03<=:<(&,+'&$%.2459>:A=0A.E;>@BB=E=A@8;;A<(292AA822.,*,/31.%44<=--1.3(+538*16958/./2*0748CD<;<>@=;925@3&&.89'.:70(><82(*+*$$<14543:8GA@=3$%%%$#%&#$#$/*('&'%($)22%%&&&$$"
@f9ef8fc3-b1f5-42f7-bde5-941e1af57816
AGTATGCTTCGTTCAGTTTTTTTACACACACACACACACACGTATTGCTTGGTTAAGGATCACCTCGCTAACACCACTGCAGCACCTCTCATTCAGGAGGAGTTAGATAAATATTTTAAGAATCATACATCACCAGATGTTGGGTTGGAGTGACATCTGGCATTAATGCTTCAGTTGTAAACATTCAAAAAGAAATTGACCGCCTCAATGAGGTTGCCAAGAATTTAAATGAATCTCTCATCGATCTCAAGAACTTGGAAAGTATGAGCAGTATATAAATAGCCATGTTACATTTGGCTAGGTTTTATAGCTGGCTTGATTGCCATAGTAATGGTGACAATTATGCTTTGCTGTATGACCAGTTGCTGTAGTTGTCTCAAGGGCTGTTGTGCTTGTGGATCCTGCTGGGATTTGATGAAGACGACTCTGAGCCAGTGTAAAGGAAGGTGCTGAGTGGTGTTAGCGAGGTGAGCCTTTAACCTTAGCAATACGTAA
+
$+2,)'&&)&(2:-7:8=%&&&%1$<51'/$*$.$3%5)346;/./&((*+562.')(%&$&-02::8:1.+,7:9491137@=A/9=7<:>77<,7554&0),+-8:=DB=;)CIE7%,,+,'&&''20;//4.4=014.)-,=:25'/6*'474)701-.-.*+,.11:E/?/2003-)(,.7=JJA9/'<=&9;:5995@A>BE:<<48>E;677H'8.(,.,69724584-+76<.*-$$77,=@(()'#'(,2+.21=<221++,.//088:;.**;965-*,*(30::*%+%2',67=<:2**$%$($""#((24<@CCBD>,/:55/59658-'/:<95:;)(48:7757;<?4925/(()+*,*8==C4C@&4,>BC2/.%$$"#%%'*.878<7<48#'$$%%%*-.151F?>?@F?=5/'056.:00-:4&/.(0&.(0//'$'(0.8$)$+%%'),,+(%(&&#'(419:6:<;9F@79654.*
@32d8afec-8435-4394-a767-53ed204c4e4d
CATTGTACTTCGTTCGGTTACGTATTGCTAAGGTTAAGGTCTGCCTCGCTAACACCACTGCAGCACCTTTTGACTCCTTTGAGCACTGGCTCGGTCGTCTTCATCAAATTTGCAGCAGGATCCACAAGAACAACAGCCCTTGAGACAACTACAGCAACTGGTCATACAGCAAAGCATAATTGTCACCATTACTATGGCAATCAAGCCAGCTATAAAACCTAGCCAAATGTGCCATGGCCATTTATATACTGCTCATACTTTCAAGTTCTTGGAGATCGATAGAATTCATTTAAATTCTTGGCAACCTCATTGAGGCGGTCAATTTCTTTTGAATGTTTACAGCTGAGCATTAATGCCAGAGATGTCACCTAAATCAGCATCTGGTGATGTATGATTCTTAAAATATTTATCTAGGTGCTGCAGTGGTGTTGGCAGGTAGACCTTTAACCTTAACAGTACGC
+
,+*,&6&EJ4?==2?$)>&<56@?@AA;?A>*EI@3*,2/2'$/1/506@;<:CEJDMI>88;9;EDDE>=<8>4797DHDA@?FCHF>A)9%1<?7>BH?>95>B84.7)+1-,-7*BI//4>BC=-2235$268?>E*;91<7:678>0((<<E74+961@1)(.*+,75*)2<<B1142,94:6--/5EB;++1131,423%/0>,-69:>>9.35093:>@JF=:4$AK@68DBH;BCA==:6<EHKFCF=<?019*@<+7+IFHIB($('4=>($$$&)));=EGLBFG:G(<>=?=C9JEF=:>@?33322<6B3/28<<@DA<55:35,:4.;;/320,'+,+-(68889=;'%<==9?=<JBB5:4,&##(8<I@<7@52''$$(+-?>;=BKHB=>>?A99A9+/7B4--0.,-045;?>=3+%%'*)%&),*'((.&%$$%.%''''''$#
@7ed34bc3-fd31-4c20-abff-cc9a667941f3
CATTGTACTTCGTTCAGTTACGTATTGCTAGGTTAAGGTCTTACCTCGCTAACACCACTGCAGCACCTTTTTGGCTCCTTGAGGCACTGGCTCAGAGTCGTCTTCATCAAATTTGCAGCAGGATCCACAAGGAACAACAGCCCTTGAGACAGCAACTACGGCAACTGGGGTCATACAGCAAAGCATAATTGTCACCATTACTATGGCAATCAAACCAGCTATAAAACCTAGCCAAATGTACCATGGCCATTTTATATACTACTCATACTTTCCAAGGATTCTTGGAGATCGATGAGAAGGTCATTTAAATTCTTGGCAACCTCATTGAGGCGGTCAATTTCTTTTGAATGTTTACAACTGAAGCATTAATGCCAGAGATGTCACCTAAATCAACATCTGGTGATGTATGATTCTTAAAATATTTATCTAGGTGCTGCGGTGGTGTTAGCGAGGTAGACCTTTTAACCTTAACTGT
+
/)+,042@I:?8I<F/?./47:;8684.6$(;83,5)85:,#(.+14--.-+-8DCECE=:937:3/,///.,)42$*$%'&(37:71$A21=20+>7CB7BIHF7+@G:59<9.-$%%*9DE458=?A<,C,8>A-%%-;;=<>@69:22%$)0273.,,4A86:$'(166801:<+0>3'*?;<FHFGB@BCE>++,>GA>10.0842/550?BH@HI?:?<?@9C?;566BEG53;,OOF?BDJCBEIOHAA?;4&'%#+:;=)%9>>(;5($1%IC6A@9$*1/,?>=333/.$-&638><?BF?5HHNNGEFE1B)=@699?73%1,<3:<8;GE=IF>6-16,30.'7>DCAGF(3=BDCD<6<;8B9+5<:=@:B8@6>CK5,>A*8?AFNF>?=@CDF>@=-A4/.0=@34(('*2.4>913@5<KHD007@78=943..-12253%)%<0===;740./03%#%$&
@6002c77d-985c-4036-81ef-fadd0cdbc8b4
CGGTATGCTTCGTTCAGTTACGTACTAGGTTAAAGGTCTGCTCGCTAACACCGCCACAGCACCTCGGTAATAAAGGAGCTGGTGGCCATAGTTGACTTTGCCGATCTAAAGTCATTTGACTTAGGCGACGAGCAGCACTGATCCTTATGAAGATTTTCAAAGAAAACTGGAACACTAAACACTTAGCGGCGGTGGTGTTGCCGTGAACTCATGCGTGAGAAGCAACGGAGGGCATGCTCGCTATGTCGATAACAACTTCTGTGTGGCCCTGATGGCTACCCTCTTGAGTGCATTAAGACGACTACCCATGCATGCGGTGAAGAAGAAATATTCTACTCTCCATCGTGCATTTTGTGATCGGATATTTGGTGGACTTTGTATTCAGCGCAGAGGAGAGAGGTGTATACTGCTGCCGTGAACATGAGACATGAAATTGCTTGGTTGCTGTAGTTGTCTCAAGGGCTGTTGTTCTTGTGGATCTGCTGCAAATTTGATGAAGACGACTCTGAGCCAGTGCTCAAGAGTCAAATTACATTACACATAAACGAACTTATGGATTGTTTTATGAGAATCTTCTGGTTGGAACTGTAACTTTGAAGCAAGGTGAAATCAAGGATGCTCTCCTTCAGATTTTGTTCGCGCTACTGCCAACAGTGCCGATACAAGCCTCACTCCTTTCGGATGGCTTATTGTTGGCGTTGCACTTCTTCACTATTTTTCATAGCGCTTCCAAAATCATAACCCTCAAAGAGATAGCCTTCAAAAAGCACTCTCCAAAGAGGTGTTCACTTTGTTTGCAACTGCTGTTGTTGTTTGTAACAGTTTACTCACACCTAGGTGCTGCAGTGGTGTTGCGAGGTAGACCTTTAACCTTAGCAAACGTAACTTC
+
-%,30/.299+=B-C+C*-*)*')1''(=F9<20+;7,4$()/%$+)'*+,*$#$#)*543685;,/4>@@CB4*-)2AIG7E;CHC:6:95@)&#&&&#$*11.?57=-'77:D@G?CNOJ>KC35?8823232-:A>C@**-*//00.%'-?BBCCB;&$).//65<:=;5<>2=CA::%%(2'%&)%*%'%'5.>8.737;65:%&&7;:BCB85'%%&&8-,+966:511)'*6:42;;@<8BAA=B6.8/1479790=):>C@:+5::;:;7*;<?2166:8:8/,.-/-%/($$#&($$$$"&%"%&%%%-0*('$%&$&''$$"#$"&%/+$'$#$%$%#"#+---,'&%&%$('&%$$'&%$%)#(**'$%%##$#*#$$(**>1-&'1%*6=72($$&'&#&)/06=<8<:>58-2$678852225/$$).1B94-7:@2:3>?AD2CC3(/2*,%3$2%0$$'#*)+'&&.'&9:@C:>,@=97875*+;9=@C<;233@HO:@8,('7/+&#74CB4<:=22724)(&#(%*11000?@A?*&(+&')%39:84568443*)*+,'&%%(:GD=>;@@B7''18;<><?J8.9C:=F>5B3'*>@-'$2%*:-A.G00:@C;9%B9>5/-)6('..$'/(''#$")+)))).267J8+*%#1?E6F2?;>933GFIIB?>==;8:?B<>6262282.-%#%1%)/AB79/))*4+'4<3E8DI:3>,&8&::=+BJB')%1%%&%$$#&$&*.'%(--/??>*FE@&-'++E2F-><;<>;/)/*&1*&$''0?997>?;-%<<//0'---6EB0$&4$$'''%#$0@8DI933>F?@83.,%%(,0:?;<>8335*457667266<?@:;=<6&&-$
@e61334d5-0fbd-4269-826a-44f462a11ca8
CATTGTACTTCGTTCAGTTACGTATTGCTAAAGGTTAAAGGTCTACCTCGCTAACACCACTGCAGCACCTTGCTGTAGTTATCTCCAGGGCTGTTGTTCTTGTGGATCCTGCTGCAAATTTGATGAAGACATTTCTGAGCCAGTGCTCCAAAGGAGTCAAGTACATTACACATAAACGAACTTATGGATTTGTTTATGAGAATCTTCTAGTGGAACTGTAACTTTGAAGCAAGGTGAAATCAAGGATGCTACTCCGCTGGTTTTGTTCGCGCTACTGCAACGATACCGATACAAGCCTCCTCCCTTTCGGATGGCTTATTTGTTGGCGTTGCACTTCTTGCCTGTTTTCATAGCGCTTCCAAAATCATAACCCTCAAAAAGAGATGTAGCTAGCACTCTCCAAGGGTGTTCACTTTGTTGCAACTTGCTGTTGTTGTTTTGTAACAGTTTACTCACGCCTAGGTGCTGCAGTGGTGCGAGGTAGACCTTTAACCTTAGCAATACAGCAACA
+
*,./,72994,2G?=4B3C59=GA6A30.6?$+6B5@>,5=8CE0981:--5/88>JQDLM<<<)1232241,.*0-7.8)($#$(()95C<=87/#-%&+-4<7A444436525>@B5C8997651.+$$$$%.'//6>@>;C5./%?<@-).)67:6-%)*(*)+6*<,>AGG<**),999788<024'@=FG8:=<9B91??63&((6992A;A;9@3-79>B02599)++%)19:45:*5ID::8@42C%1+560+&*44@I==1%**;**=887/,,3239<;99::@5'@?9$((<DG2G;<9FDA76;<=*)++$6-.-638:-1>BKC,>B-,*./;?C99/**'0+-/5&8==>1*:,5@@EDC1BG3+&$35:354,4%)14249DEA@+F;1+?<?BI:=DHMO<3A=9CI=EFB=455--292@8=?;<@94,,5.08;A,?&#':<69:?>?;;)$$3,+,6&%)*+,3*,+4=<D9B=;9771,.2++***##$###
@218c47f6-9e66-4d6b-90d3-818ca3fe1c01
CATTGTACTTCGTTCAGTTACGTATTGCTAAGGTTAAAGGTCTGCCTCGCTAGCACCACTGCAGCACCTTGCTGTAGTTGTCTCAAGGGCTGTTGTTCTTGTGGATCCTGCTGCAAATTTGATGAGAACGACTCTGAGCCAGTGCTCAAGGAGTCAAATTACATTACATAAACGAACTTATGGATTTGTTTATGAGAATCTTCACAATTGGAACTGTAACTTTGAAGCAAGGTGAAATCAGGATGCTACTCCTTCAGATTTTGTTCGCGCTACTGCAACAGTACCGATACAAGCCTCCTCCCTTTCGGATGAAACTATTGTTTGGCGTTGCACTTCTTGTTTTTCTCTTCCAAAATCATAACCCTCAAAAAGAGATGGCAACTAGCACTCAAGGGTGTTCACGCTGTTTGCAACTTGCTGTTGTTGTTGTAACAGTTTACTCACACCGGTGCTGCAGTGGTGTTGAGGTAGACCTTTAACCTTAGCAATACGTAACCC
+
#$$%+0699;81@9D*C*-+9=H<:;8:3=+;CL>G85.=6?8&,/.4--61%6<IJCCF822543756A4>@280107;?B9FA33*<DE8;;7D?99;0623'66=9516.06/*23%./0/.$&&)1=?3833224727FAD???6&92//?@24'453868*%3/411'''5***3//-'(4502=:%&%#*//4555*++,'&(8FB82+06@*'/2=0'15=@3/:=>5;84?3-20-&&5%'26;976+((9;;;@KC->2B=F<CG=99'#$$,-9>=3--556'=?=%():>=4?/99B:22*%&*:377..-)%1=:7>:<=**5('$(5:6662(##%,<@8;,(<&$1,52&,.::2-&*-:933++487:;-*+:9/@057=<3F8B5,+*9/.=9*57@??B:BD584585*=834A:88C=C8788>-(*+&,.@;@A<==6@855,'%%%%7401>864;3A29:46?)7?1((''((&%((
@fd1ab5a7-d080-4706-b03e-6b47fb8f2f1a
CATTGTACTTCGTTCAGTTACGTATTGCTAAGGTTAAGGTCTACCTCGCTAACACCACTGCAGCACCTTGCTGTAGTTGTCTCAAGGGCTGTTGTTCTTGTGGATCCTGCTGCAAAATTTGAGTAGAAGACGACTCTGAGCCAGTGCTCAAAGGAGGTCAAGTACATTACACATAAACGAACTTATGGATTTGTTTATGAGAATCTTCTAATTAGATTTCTTAACTTTGAAGCAAGGTGAAATCAAGGATGCTTTACTCATTTCAGATTTGCAATTCGCGCTACTGCAACGATAAGTACAAGCCTCCACTCCTTTTCGGATGGCTTATTGTTGGCGTTGCACTTCTTGCTGTTTTTCATAGCGCTTCCAAAATCATAACCCTCAAAGAGATGGCAACTAGCACTCTCAAGGGTGTTCACTTTGTTTTAACTTGCTGTTGTTGTTTGTAACAGTTTACTCACACCTAGGTGCTGCAGTGGTGTTAGCAGGAGTAGACCTTTAACCTTAGCAATACGTAACA
+
,/48->7JLAA8K@<,C-/6;<F;:<@??CE-?F><;+70@A16/:9894>37=FGHDE9;</8;7464.6800.7--6;A;GG:+4DGKE=<C/B2FF<:>AA=AE=9@C56>;=$684/,$$$$.0:946;C'8':;>NP6>GFH6@FA-2;%##%'*('5*$$$&60<:>@E=D,--,'33;;:<57;/93>7344,4*4+,522)*(.6-.1673(()1699>E<.7745%+(;1*.4070%09-0#$(8:&&*+$%'(''./01,&%%$&6>?9?AIFE?)%'$*+*('%#$&(//)==<%2%$'%%$+65@?HC<;,))0(%'211'&/53:BDHEJ@>;:$#,,A@DG;86888@2-B>/=DDA/*(0072><@)@D3'%5??>?<;=8?=>7:=BCC6>=0-*6>.C=;9//3?,25/-+$$%56CJG@?;<;C?KI=9<A=>>>DA<8<C?2@=99*5=C=01/,,)''(0.)+)'%'$'#&&%%549AF=@D23)3?<=E1..//30'$#
@d4b4840d-6b89-4fbd-94bc-bb839360d8b7
CATTATTACTTCGTTCGGTTACGTATTGCTAGGTTAAGGTCTACCTCGCTAACACCACTGCAGCACCTTGCTGTATGATTGTCTCAGGAGCTGTTATTCTTGTGGATCTGCTGCCAAATTTGATGAAGACGACTCTGAGCCAGTGCTCAAAGGAGTCAAAATTACATTACACATAAACGAACTTATGGATTTGTTTATGAGATCACTTCACAATTAGTTTGTAGCTTTGAGCAGGTGAAGTATCAAGGATGCTACTCCTTCAGATTTTGTTCGCGCTACTTAACGATACCATTTTAAGCCTCACTCCCTTTCGGATGGCTTATTGTTGGCGTTACACTTCTTGCTGTTTTTTCATAGCGCTTCCAAAATCATAACCCTCAAAGAGATGGCAACTAGCACTCTCCAGGGTGTTCACTTTGTTTGCAACTTGCTGTTGTTGTTTGTAACAGTTTACTCACACCTAGGTGCTGCAGTGGTGTTAGCGAGGTAGACCTTTAACCTTAGCAATACGTAACGC
+
(%$%%$&/760,?9->&*7$7;<@;::45=-9EHC;6(53C73;6=B857=8:9;;.)++))068A7HHB7:512$$$1798;0G26-05?C491#*+-/2006;)$4%%#$#$&,&(()'845449@E>C@?>BC?;>IF-?BBA;EC>%,3'*&<89)5-4*(((*;5H4DFMD>000.'--56;:98A4=5A>69;5%$%$##%((%&&)*-$(#.-$#$%$$()+%$#%&),)''''%&*+&)EG::>>)$9/8>3<89:>I:5-6796-037.##%#$(,500:A456107;<=8)>,'-461(,;96BF:=FDEC'')=;:2+&'$($#*.56200'(*'97:;:)2,-.,5701?*CFEC51>68<,@A<+@JF-(9=911/'&%'(-35;=@AA%B1)-21,**--();=3777&<*2&&;9FGB::@>=::C80'1.**,47/4?0?337131+-$7,**$%%,*,+4+1*1:/0.&$&%&6.,#%#&%$%$$*)->2//764,)#$#
@2cc587f0-17fe-4ecc-b63b-70e7e68ac682
CAGTGTACTTCGTTCAGTTACGTATTGCTAAGGTTAAAGGTCACCTCGCCCAACACCACTGCAGCACCTTGCTGTAGTTGTCTCAAGGGCTGTTCTTGTGGATCCTGCTGCAAATTTGATGAAGACGACTCTGAGCCAGTGCTCAAAGGAGTCAGAATATTACATAAACGAACTTATGGATTTGTTTATGAGAATCTTCACAGTGGAACTGTAACTTTGGAAGCAAGGTGAAATCAAGGATGCTACTCCTTCAGATTTTGTTCGCGCTACTGCAACGATACCGATACAAGCCTCACTCCCTTTCGGATGGCTTATTGTTGGCGTTGCACTTCTTTACGCTGTTTTCATAGCGCTTCAAAATCATAACCCTCAAAAGAGATGGCAACTAGCACTCTCCAAGGGTGTTCACTTTGTTTGCAACTTGCTGTTGTTGTTTGTAACAGTTTACTCACACCTAGGTGCTGCAGTGGTGTTAGCGAGGAAGTAGACCTTTAACCTTAATAATACGTAAC
+
*'&*$%&&&158A8=;D6869:D;:<@D@FC6@K>KE,+=4;2.00<.-$$1(2>DOIHI9872>CKB??A<=<<@?BB:>FE@8<+5=DI9IB=<<;;9,0,,0//46577/+-..501113:A;?CBA7=>569&4)4&9>CKE*.-,62;<'3'%%#)+0=>E=5,-,>$$$9=?@<9@0@7C@999<9<1.+-.5--1%88:<:=C7AE>>>?@@)998<<-89@?7,>6GA21D<=<5:65?;:C:G:>7?IG93@522))$<$$3667/;?3-->6512133,'=C68+#+BM@%25?;=D30>881=AAE88=4*,?@6==%%21'*'(($$2&98B3>188461$$,8EE<86<64I:GD38BJD+%+.=7B>ABE82-07:A==7+%=A70>I=<G:;@?@TH;041$)2,6:;?5IA<9E99B;D,=?F=<<A<@@FJI@A5ECJ=48B<+$CEBB=DCF>C78'/)20/0'(,/**3***.>GI@><</+(-.(.())%$$
@be3c5de9-4b02-437a-a9dc-cfea97b61451
GTTATTGCTTCGTTCAGTTACGTATTGCTAAGGTTAAGGTCTACCTCGCTAACACCACTGCAGCACCTTGCTGTAGTTGTCTCCCAAGGGCTGGTGTTCTTGTGGATCCTGCTGCAAATTGATGAAGACGACTCAGGCCAGTGCTCAAAGGAGTCAAGTACATTACATAAACGAACTTATGGTTGTTTATGAGAATCTTCACAATTGGAACTGTAACTTTGAAGCAAGGGTAAATCAGGGATGCTACTCCTTCAGATTTTGTTCGCGCTACTGCAACGATACCGATACAAGCCTCATCCCCTTTCGGATGGCTTGTGTTGGCGTTGCACTTCTTGCTATTTTCATAGCGCTTCCAAAATCATAACCCTCAAAAAAAGGAATGGCAGCTAACTCTCCAAGGGTGTTCACTTTGTTTGCAACTTGCTGTTGTTGTTTGTAACAGTTTACTCACACCTAGGTGCTGCAGTGGTGTTAGCGAGTAGACCTTTAACCTTAGCAATACGTGGC
+
'$%##%%&58+8?.A9>9H;>AH@138<@A48CI??3)35A=2697=89@B@>BBNGHJ6BB:BAEEBC<4417112D::A?/6*3,18271/&('%=AKNDCEBE//./:62''*)..-482226:3-/.)'%#$16:4EEAF>DEB-/,15,=D0*6.)334;139CF@1238%%&9:=)6(6:<33344*0,.661/-.0$$%*5+;343-=<''*(&*2'7C<(-%$++*/+%%*7?400<2$(>=H@A:;8&-*(':4?0..,.('))*+)*-.-**4-,---0'%-)'+#$&2B&(,)=:ID:?>=BB41@@@7:7;9C22A@GB>?</(-,+BD@>/-.0.0/87)<:6;2484>E;@<.(<<;6.+'%'('0--/)-$---*:<=>'A@,80?@;F;=E22BC:)C>6?@?99?714:42D>=E/A:*0-''(*(*'3A@EA4A>;;78>8EEI<88.@6+7&>$24/0)77'&:899<7C=....//.72,+*,-(%&
@86551c20-ab69-45ee-ad1c-375e890350a6
CAAGCACTCGTTCAGTTACGTATTGCTAAGTTTAAGGTCTACCTCGCTAACACCTGCAGCACCTTGCTGTAGTTGTCTCAAGGGCTGTTGTTCTTGTGGATCTTACTGCAAATTTGATGAAGACGACTCTGAGCCAGTGCTCAAAGGAGTCAAATTACGTACACATAAACAGACATGGATTTGTTTGAGAATCTTCACAATTGGAACTGTAACTTTGAAGCAAGGTGAAATCAAGGATGCTACTCCTTCAGATTTTGTTCGCACTTCTGCAGCGATACCGATACAACCTCACTCCCTTTCGGATGGCTTATTGGCGTTGCACTTCTTGCTTGTTTTTCATAGCGCTTCCAAATCATAACCCTCAAAGAGATGGCAACTAGCACTCTCAAGGGGTGTTCACTTTTGTTTGCAACTTGCTGTTGTTTGTAACCAGTTTACTCACACCTAGGTGCTGCAGTGGTGTTAGCGAGGTAGACCCTTTAACCTTAGCAATATCAGTAACTA
+
+(&#"##'%,'+>'5&)&&*9/-23:9*&%&)&--)6=CA3;=7:67<:97>9*)7?CDIICHHG2?GAB,4)7:?A8;@.09@FE5''*=(;>=*$+.#)-+%&.//0>=*<>>==%%%,(4/4;?4=3+*3<<@:A40*84C*-0097AH;1/33%%67$?;>;A9'$$$'&79:>346GB@F@',45722%62))53355F?;BEBB:A114;,,2,771,-<?85-&@@/18<9:45*(822-).),0251-)114%$$$%*$(**-%+1:===8411179-7:/;.-6=A-*A);1D=;<AEFE--.&%#++-45;++7333)%&$(<?=>><51186,%=<,:%%%25-?I9EC6/<LH1(0$9;;:8714//)%$$-.*?8&347.>2F8<>11EC>CJL87B;AFIG><=,:62)8-'120$4.DNN:8=?D80:9/-5,9?A',0**,)02@8:4()()()(...1+**%)*,65223'+'))31*%#'$)((,%
@20cf5c3d-86ac-4bf0-b8ed-29283eb6946e
CGATGTACTTCGTTCAGTTACGTATTTACTAAGTTAAGGTCACCTCGCTAACACCACTGCAGCACCTTGCTGTAGTTGTCTCAAGGGCTGTTGTTCTTGTGGATCCTGCTGCAAAATTTGATGAAGACGACTCTGAGCCAGTGCTCAAAGGAGTCAAATTACATTACACATAAACGAACTTATGGATTTGTTTATGAGAATCTTCCACAATTGGAACTGTAACTTTGAAGCAAGTTGAAATCAAGGGATCACTACTCCTTCAGATTTTGTTCGCTACTGCAACGATGCCGATACAAGCCTCACTCCCTTTCGGATGTTATTGTTGGCGTTGCACTTCTTGCTGTTTTCATGGCACTTCAAATCATAACCCTCAAAAAAGAGATGCCTTCTTTCTCAAGGGTGTTCACTTTGTTTGCAACTTGCTGTTGTTGTTTGTAACAGTTTACTCACCTGGGTGCTGCAGTGGTGTTAGCGGTAGACCTTTAACCTTGGCAATACGTAAGC
+
.&"#&2&''22801D3D23%,.;+$'$%0,*$%&*)1(+&%&'(,3;BAA-)<C>7>A;EE>AADB=B>??641<0C><@,D6%?@?DD:87=IBBF67/>=;;<AA>320)+2;6+50;AA?>9DA;::;8;*++:GKFG@CF.EDA,3;*01CH8538-:;<?>*6321>@9,+-,&&++&$4"%':1BI>**38:>358D<(+(()''*5?62;D>;?<..20)')*-1*%$&)+;:4@:3,+*#%###*#$+)20,-<?7DLIA@>F?0?I;45./,%&&+(&-./3,,-33..*/<//>7ID,A960@9,+&'-025,/21=@>B2..115/*+%#'&3553/%%*%###&$$)0/-:2;=5?=<,;DB;1/*).//'%#$'*'&'%%%<63)78<(:;:(%?B<9<E4,<?:LLB9,.,(1,&,/*:0&&'*+,7,3=:H=A,DC8&%(77:;300;=;;:25.1&$%%.%&7./---21/.-/%+,5697$*..,$(
@d538a3ef-6318-4aa2-b24d-bdacd9c4cff4
CATTGTACTTCGTTCAGTTACGTACTAAAGGTTAAAGGTCTACCTCGCTAACACCACTGCAGCACCTTGCTGTAGTTGTCTCAGGGCTGTTGTTCTTGTGGATCCTGCTGCAAATTTGATGAAGACGACTCTGAGCCAGTGCTCAAAGGAGTCAGAATTACATTACACATAAACGAACTTATGGATTTGTTTATGAGAATCTTCACAATTGGAACTGTAACTTTGAAGCAAGGTGAAATCCAAGGTTTCTCCTTCAGATTTGTTCGCGCTACTGCAACGATACCGATACAAGCCTCACTCCTTTCGGATGGCTTATTGTTGGCGTTGCACTTCTTGCTGTTTTCATGGCCTTCCAAAATCATAACCCTCAAAGAGATGGCAACTAGCACTCTCAAGGGTGTTCACTTTGTTTGCAACTTGCTGTTGTTGTTTGTAACAGTTTACTCACACCTAGGTGCTGCAGTGGCGGTGATGCGAGGTAGACCTTCCAACCTTAATGTACGTAACT
+
-.#));<88<+98.@>?AD?<>G*?=>>$5IKDE<$:506;,865;8@=76>>DLFGF775,8??:7;3;;32:=6889A1D<'<AE:795ANECGGCE:=@=AGB;5/(#-97-7563--,/14;?AE:B?;6=<9+EDD).B@=)-3(/+*,&3,+.+,0/02+9267>B:/./.(..0)+7168?*:E@.45687C=CJ>=--5))*4C>DAGGFC:48:9</8:33)/4145B>()F97+=1A<9>65?9>006<=*2.<0;3=DI>DK9:4(&'))):?=<687=7$47-;'#*?B7J9'::8<@FHMGADBH@AB;=?FI711--0011*30&%'DDC>$$.(%,2*-/01.%9%/9%B@25=9/))4>//,*+$$$,%--08>>6C>+1(=?@EB@A..K@=.E=.@DM<=PFAHD00E98=3=9*7532428A>DLEEF8BGK?97<GHHC400(5''"%&/($%$%(,-0,%%932%%&%+/;=<=/&$$,+99:*(&%
@de4db1ef-6f7b-42db-b716-f351cd7146a3
GTTGTACTTCGTTCAGTTACGTATTGCTAAGGTTGAGTGCCTCGCTAACACCCACTGCAGCACCTTGCTGTAGTTGTCTCCAAGGGCTGTTGTTCTTGTGGATCCTGCTGCAAATTTGATGAAGACGACTCTGAGCCAGTGCTCAAAGGAGTCAAATTACATTACACATAAACAGACTTATGGATTTGTTTATGAGAATCTTCACAATTGGAACTGTAACTTTGAAGCAAGGTGAAATCAAGGATACTACTCCTTCAGATTTTGTTCGCGCTTCTGCAGCTTGATACCGATACAAAGCCTCACTCCCTTTCCGGATGGCTTATTGTTGGCGTTGCACTTCTTGCTTTGTTTTTCATAGCGCTTCCAAAATCCCGCCCTCAAAAAGAGATGGCAACTAGCACTCTCCAAGGGTGTTCACTGTTTGCAACTTGCTGTTGTTGTTTGTAACAGTTTACTCACACCTAGGTGCTGCAGTGGTGTTAGCGAGGTAGACCTTTAACCTTAGCAATACGTAACT
+
&$%$4%DE:A2A7F.3+,212@8:<3B5607734.(%&$/12:<?9B<;ADDC<B@?99<>CBA;7A16<9*3+6@=0.%B@'+@CHH>?;@NE@JF+77?F))>'4<=149*7@ABDA788;EB;ABF;CD?<>BB5B?A67AF?&4/502<;3*$%%&)()8'A9@==:,%%%6455@AB=++D=<9<54<::'6>7;5.2((5003:G=@BKDIUB==A?:8909:7*8<<6C0,A:-*L*%%:;$587<-6>*+;OOEA4>AB=76((:().,,'%&&/4..8KB9279@4;.?806*)A6CE2?E%D@GC<6@9<:++,163+8@ACE>@://3676+%'/20CAHI<;133><5/A8143C<6''3'&&(10DIJ7)%-3=9752.5)3(9>?A@B@A%FD6069A@G><)(75+=';FE6))FCCH9))@99A=E@661*614:<?A54>7->?IG;:=@DCD>98@A25C9..--()*08?83B523:?D@8989-5190<=99?A/()
@f5a34910-4a83-495d-aaa8-8d01025773ce
CAATTGTACTTCGTTCAGTTACGTATTGCTAAGGTTAAAGGTCTACCTCGCCAACACCACTGCAGCACCTTGCTGTAGTTGTCTCAAGGGCTGTTGTTCTTGTGGATCCTGCTGCAAATTTGATGAAGACGACTCTGAGCCAGTGCTCAAAGGAGTCAAATTACATGCATAAACGAACTTATGGATTTGTTTATGAGAATCTTCACATTAGTGGAACTGTAACTGAAGCAAGGTGAAATCAAGAGTGCTACTCCTTCAGATTTTGTTCGCGCTACTGCAACGATACCGATAAATCTCACTCCCTTTCGGATGGCTTATTGTTGGCGTTGCACTTCTTGCTGTTTTTCATAGCGCTTCCAAAATCATAACCCTCAAAAGAGATGGCAACTAGCACTCTCCAAGGGTGTTCACTTTGTTTGCAGCTTGCTGTTGTTGTTGTAACGGATTTACTCACACCTAGGTCTGCCGCAGTGGTGTAGTAGACCTTTAACCTTAGCAATACGTAACC
+
)'$$&).24771471@6B584**+'-/&#%26.;E8EC5)2*;5+12./###+/1:FHFFIDAA;CB><:?BCC?7)9)>0/(13I:,@EGHC--CMGAHJ;=AC:1@BAD79=;=;><@<A?;;3)'525;>:>:>67<(9@DFF5CDA(1:0<7;?0+),-+()$.44<8:.//>LTO>:;9:=?:4?BD;:==8PC88;./%&,'(,-:;DA6.0/&8*%=C::B?C29>D8573.@-%+''&4?@,#*9;;;?995>INF8C;D@;?BG>DIFGG>893667=''.&%#$)(3++C;G;+1>B:LI449:;-9<=9%',7?A:=445'',-(+&*32;=<=2<*13/58:?<8<<I:0/:/5;HLI?7DNH1++)::AA@:;/::0<=A<E@-&;,/;9@=>PB=>;ABE;+<%,;:%68<ADH?66@872?<;67+&&1$'(76<=AA-B;?,)3,%$$%%$)*)12)+9+$$))$%)20..,00,,(/936AE@B-02A1%'
@774298c9-06b2-4648-9d0f-a2bc2877c245
GTGTACTTCGTTCAGTTACATGTGCTAAGGTTAAAGGTCTACCTCGCTAACACACTGCAGCATACCACCTTGCTGTAGTTGTCTCAAGGGCTGTTGTTCTTGTGGTCCTGCTGCAAATTTGATAGAAGACGACTCCTGAGCCAAAATTGCTCCAGGAGTCAAATCCACAGGCAAATACCACATAAAAACAGACGGATTTGTTTATGAGAATCTTCACAATTGGAACTGTAACTTTGAAGCAGGTGAAATCCAAGGATACTTCTCCTTCAGATTTTTGTTCGCGCTTCTGCAACAAATATGCAAATACAAGCCTCACTCCCTTTCGGATGGCTTATTGTTGTTGCACTTCTTGCCCACTGTTTTTCTGTAGCGCTTCGTCATAACCCTCAAAGAGATGGCAGCTAGCACTCTCCAGGGTGTTCACTTTGTTTGCAACTTGCTGTTGTTTGTAACAGTTTACTCACCTAGGTGCTGCAGTGGTGTTGAGGTGGAGCCTTTAACCTTAGCAATACGTAACA
+
(*6<4FE;96F3I@I-?)*(&%8:;>@71AJ<EC'+?<B>&:<*6(&/114+..23...*+*&**)).05;A>@70472?<9@0=:,=?>GB;64)2=3:9-#%&,,-07024.7862:97+%%&*++2('(8<&-$$$,&7-20*)-'2:%?.('%*)&%&%'&)$##$%&(&%%%-/,)-.2921&%%$($%,"%3/(%(,.32((./<?H7</0;2254547<<CFG8//56=/23340<=??B@''F>..3+&$##'.25<;8=02,46@B?->&5%#%"$8$(*,-)$..)'*'((-91))?A<7HD8;44?:?>3@4?7?A/.++9;6775@<.<H:;=..4,32-+*)""$-?=CD853('%79,(+-)$&#&(-*99B1CKD(,>EA;;>=>$0(85641<37,?=*6BDFG?GC==CE@-B;7>D+IKHBDG+5.0-?B8<?/01/$DD4,8/-4435>?//382++88<53830&*+69$1#$**((%74436587;IBEG?@A8+$&
@afc80de6-a486-4be1-9215-ec12ed781a21
CGGTAATGCTTCGACCAGTTGCATTATTGCTAAGGTTAGGTCTGCCTCGCTAACACCACTGCAGCACCTTGCTGTAGTTGTCTCTCAAGGGCTGTTGTTCTTGTGGATCCTGCTGCAAATTTGATGAAGACGACTCTGAGCCAGTGCTCAAAGGAGTCAAATTACATTACACATAAACGAACTTATGGATTTGTTTATGAGAATCTTCACAATTAGACTGTAACTTTGAAGCAAAGGAATTGAAATCAAGGATGCTACTCCTTTGAATTTTGTTCGCGCTTCTGCAACGATACCGATACAAGCCTCACTCCCTTTCCGGATGGCTTATTGTTGGCGTTGCACTTCTTGCTGTTTTTCATAGCGCTTCCAAAATCACTTAACCCTCAAAAAGAGATGGCAACTAGCACTCTCCAGGGTGTTCACTTTGTTTGCAACTTGCTGTTGTTGTTTGTGGCACGTTTACTCACCTAGGTGCTGCAGTGGTGTTAGCGAGGTAGACCTTTAACCTTAGCAATACGTAAC
+
%%('%$###%)#%##%&,&.%$$$&$$'6=;</6;>7(-52>='8;8<--0404=IDDEEEFF40/334;132/3,2,0:;<-1&6<3.FDFGB=:8LFCGC;,=??=?FBD),D99*=(;C>=443,+37;BD>?CB:@>C=7>5&2452$5)&==DK=;:<,+,,.8'C;B<<@=....%33''(-&*-7*4;-*+./.1-9<?,3((*+*,()/')64:-+::;:7.B@A=%36(*)+71794EC5)EB235678;&)$&&%$,01)(+D@=6..+.3/0=<=.8;:89CC*:;;9A;4IB-?*%)=DB-=*+87BD>>?BCF45370/8*9:BH8;LDDNMRK7DF>&'1274--0',-,.3*55:941.4$$$+/<<85@E<,'%*+>8:94042340238A:;8(70+:E?=K??B@?E778@,6AB-(?E;GF?'&565<5;2&%%#"$%%'2+0/.8+594+3AFG:>:77>@G@5::=-5''&+6500=8@AG?IH===?>3?G=99;:<:&#
@493debbf-1c60-4952-8216-ed40fa23783b
TGATGTACTTCGTTCAGTTACGTACTAAGGTTAAAGGTCTACCTCGCTAACACCACTGCAACGCACCTTGCTGTAGTTGTCTCAGGGCTGTTGTTCTTATCTGAGATCCTGCTTGCAAATTTGATGAAGACGACTCTGAGCCAGTGCTCAAAGAGTCAAAATTACATTATAAACGAACTTATGGATTTAATTTTATGAGAATCTTCACAGTGGAACTGTAACTTTGAAGCAAGGTGAAATCAGGATGCTACTCCTTCAGATTTTGTTCGCGCTACTGCAACGATACCGATACAAGCCTCACTCCTTTCGGATGGCTTATTGTTGGCGTTGCACTTACTTGCTCATTTTCATAGCGCTTCCAAAATCATAACCCTCAAAAAGTAGCAACACTAGCGCACTCTCCAAGGGTGTTCTTTGTTTGCAACTTGCTGTTGTTGTTTGTAACAGTTTACTCACACCTAGGTGCTGCAGTGGTGTTAGCAGGTAGACCT
+
$$#$$2)%%+38C>C8?6:/./0&&(,+5*(3,5(1:=>=,().467;6,*9CF@*-<96%$""#$#&$+,-+07<=B4=?3+-)<@FKD22ALEEC>/+(#%#549;?=9))&+=@59:;&-286:6=C<ABA:BC>1@@@(GC-%*AIC/$$-+CF9<657-*/-/,;BF9000@666@AFE7784$$034489;253/4:=5-&&'%;6B;@AFELLD89:<6&*2..(*2;@:F94;1ADA<;8;59=5753/+*+:=AB1?--+++-1,'8:>;--3:67CH;3++9::7LK/B**<79&;1A2DE055349<>>ABC>6=@:<:;<00(#$$%&$&$&-=C@<,((0966?A4@<@=8:<%&:+9:(3CHC1()&)%%%-&'%&/22%%%99?;9%GA/67?E<3F68719.A9+8>DGGI5JJ:;6+0'?=F6;=;468<9;?1'.=73=<=6%%>CDHB;77;E;>AA<<5+$$&8FC:<.*)
@854d2442-543b-4c69-9fbc-dec5c2d39627
GTACTTCGTTCAGTTACGTATTGCTAAGGTTAAGGTCTACCTTGCTAACACCACTGCAGCACCTTGCTGTAGTTGTCTCAGGAGCTGTTGTTCTTGTGGATCCTGCTGCAAATTTGATGAAGACGACTCTAATTGGTGCTCAAGGAGTCAAATTACATTACACATAAACTTGAACTTATGGATTTGTTTATGAGAATCTTCACAATTGGAACTGTAACTTTGAAGCAAGGTGGGGGAAATCAGGATGCTACTCCTTCAGATTTTGTTTCGCGCTTCTGCAACGATACCGATACAAGCCTCTCCCTTTCGGATGGCTTATTGTTGGCGTTGCACTTCTTGTTTCATAGCGCTTCCAAATCATAACCCTCAAAAGAGATGGCAACTAGCACTCTCAAGGGTCTGTTACTTTGTTTGCAACTTGCTGTTGTTGTTTGTAACAGTTTACTCACCCTAGGTGCTGCAGTGGTGTTAGCGAGGTAGACCTTTAACCTTAGCAATACGTAACT
+
(B?::456/2=0?/0%$%6%-/.8???44>889*4/<.'()(*$&(,77@DLBFH@:9..2DEA<>>F?=1:2@=<C;?),3(+)+'*):FA?CHC@DJA9:E?C>B.671202,60/-)+)64961171*%%%(.>>');66'0++3<A88383-+,/;28(?AJ@:%%%00@$$6?>BA++-?>8>3&(()',*7;;),$$%$#&5@;59B8%'077CD>9.203))%((&,*%*,4-7*,GAAABEACF:-<,:112IJ;39$;:32++$%').36/(*0888BE<=@AAA920.()(78>+.87%-.6/(()+1359=9;755#2)',546'0+0=@8:/5884/,:=3:==3/9(076B??-*B@.''/3://..29=@@5*-:AA)CA0%.,'&&(*'#-4;:1)5;<G?@<CA99;??=B++@0DC*59633<29+-J>C:7%$?B6DHHIG@<;>=;<<:451-,108;:0/;.,-.,'(*++.664?734,.27.(%
@14751b6e-7615-4538-bc16-d45f1e792595
CAATTGTACTTCGTTCAGTTACGTAACGCTAAGGTTAAGAATCTGCCTCGCTAACACCACTGCAGCTTTTGCTGTCAGATTGTCTCAAGGGCTGTTGTTCTTGTGGATCCTGCTGCAAATTTGATGAAGACGACTCTGAGCCAGTGCTCCAAAGGAGTCAAGTCCCATTACACATAAACGAACTTATGGTTGTTTATGAGAATCTTCACAATTGGAACTGTAACTTTGAGCAAGGTGAAATCAAGGATGCTACTCCTTCAGATTTTGTTCGCGCTACTGCAACGATACCGATACAAGCCTCACTCCCTTTCGGATGGCTTATTGTTGGCGGTGCACTTCTTGCTGTTTTTCATAGCGCTTCCAAAATCATAACCCTCAAAAGAGGTGGCAACTAGCACTCTCCAAGGGTGTTCCTTTGTTTGCAACTAGGTGCTGCAGTGGTGTTAGCGAGGTGAGCCTTTAACCTTAACGTACGTAACCCATCGATTGTGCTTCGTTCA
+
*)$'*%1$338:<8;C.8*03..0%('$%1,'3AH=>1*,15)'&6.12//;8@@GLM=KC-3+()0011(/-''(*-%<?85?8BB8)/,00600?MACJGCCIGA?CHFFHD@>?<D,@=4521131=8;@F6DB@:;;+7;A,DE'@C<+12.17@?6'5227158)*0+69@9.---6;;<:55*=;9BG>,--1&32;;;-=005//09;7A++/4@3-.6780$''&&4::7@2,E:,070*$%.#%A=BB;4$%/5663<G;@4$57E@CG=:=45:A=>H8BD@<9E>.DE<,6DH:C7/E/=99C??:@A@''(5'5'/(,%=1./23<764,)*(<=AA14(')3/+'3<=C5BB94>4=F3>=;59;F1%(''&(,-+/(''*;>DEA7-+F9+344BDFF$&$/73(A?0?B4462.,:?BFE??DB7=B>@?13+.+'+6-*$''+419;:1102&%%%%773.$%%$'+(&#$'&*&.0317>.8%
@100a29c8-075f-4250-8a25-8da37fc6ae39
GTTATTGCTTCGTTCAGTTACGTATTGCTAAGGTTAAAGGTCTACCTCGCCCACCACTGCAGCACCTTGCTGTAGTTGTCTCAAGGGCTGTTGTTCTTGTGGATCCTGCTGCAAATTTGATGAAGACGACTCTGAGCGAATAACTCAAGGAGTCAATTACATTACACATAAGCGAACTTATGGATTTGTTTGTAAGGAATCACTCTAGTGGAACTGTAACTTTGAAGCAAGGTGAAATCAAGGATGCTACTCCTTCAGATTTTGTTCGCTACTGCAGCGATACCGATACGAAGCCTCACTCCCTTTCGGATGGCTTATTGTTGGCGTTGCACTTCTTGCTGTTTTTCATAGCGCTTCCAAATCATAACCCTCAAAAGAGATGGCAACTAGCACTCTCCAAGGGTGTTCACTTGTTTGCAACTTGCTGTTGTTGTTTGTAACAGTTTACTCACACACCTAGGTGCTGCAGTGGTGTTAGCGAGGTGAACCGGCCCAACATAGCAATACGTGGC
+
074((+$+EBA?H9B9D8;1++00036>8DC<FFAG=%8=;EG*:<3=%%%&.1/,'*,''?B>;3677,19A:69;;9?4??(337=?988;H<?>>1013?677AFJKEADGHIK957.+)*&:8?CG=AA6-.''%#$$$42<9.+;15/41+$)0,,+/254))(*($&(+<CCA555>'')><:E;+,7-+-%.*3%&,,(*/5@@5C?BAC:8&&-342279@<(/;=:?=6C<3,G@55=?<14;?&;E894DL>1:EBB(>E=9:052%+,)&&*/252/+#%&)66.;*)1=IG)75=1DECF:((@>@@?<:=0;:48-)*+,5+))%$3/=A?@C>4//1357AA/AC?73@47JDG?;+ADA5()+60/.+&+(*-0020.@C?(@?7):=@8F:;6%%,--<&)=8>))=9@C344;33())'1=B;88D7:.5?4=,$+&:4'956<EDCF5//)'$'0)%'(.-%%34>105+%'%$#%/'-(%&.3>877974$%(
@ccc72e9f-dcd1-4622-be7b-556ad385b5c3
CGGTAGCCTTCGTTCAGTTTACGTATTGCTAGGTTAAGGTCTACCTCCTTAACACCACTGCAAGCACCTTGCTGTATGAATTGTCTCAAGGGCTGTTGTTCTTGTGGATCCTGCTGCAAATTTGATGAGACGACTCTGAGCCAGTGCTCAAAGGAGTCAAATTACATTACATAAACGAACTTATGGATTTGTTTATGAGAGATGCTAGTGGAACTGTAACTTTGAAGCAAGGTGAAATCAAAGGATGCTCGCCCAGATTTTGTTCGCGCTACTGCAACGATACCGATACAAGAAAGCCTCACTCCCTTTCGGATGGCTTATTGTTGGCGTTGCACTTCTTGCTGTTTTCATAAGCGCTTCCAAAATCACCAGCCTCAAAGAGATCGGCAACTAGCACTCTCCAAGGGTGTTCACTTTGTTTGCAAACTTTGCTGTTGTTGTTTTGTAACAGTTTACTCACTGCCAGTGCTGCAGTGGTGAGGTAGACCTTTAACCGCCTTATTACGTAACCC
+
-'*+'#$#"%(-:09+8*,&7**++495=7='DH@C:.93:3.342#&#$$##(;BB03820&&8<:7&8*$$%%*%&$'355<C->C6.?;GGA,,:H;>::(&)-833?B@=<1*,-.;=B:=)))*$#,;>?AB>:AUFEHBHK6BF<'0).85=@1*),+'''(+4A@L;5011H56:ACFB--.9<:E;;==,8+$3.&$%$%(090H@GBB@3/4=A13=FKTF,;@>/192F>8'.A:,'$(-$$#&-3*14124F9>-,*(6'&*/33)*)&%%(057396=%%&'%+.,1CD25>EK9;5B:EE<><7CC878;<<<816IJ<?C((+.&++,.-:=?5=)13+//3++6%*/=8,*5($%&$*-(76?(*-1,)$$'%&&(2*,-4CGD9)EE7+DBA=?'(%#&)*)(*'&-0,(:;?(7DD/3*5774*=67011.,+0.=9@68<-#%%%&%.<ABG<45,?59;%/19?012&0$'(-)(($$$$%/(*41/-$$#$$
@6dda56f3-00a6-4670-9043-4b2c7da872dc
CCGGTAGTACTTCGTTCAGTTACGTATTGCTAAGGTTAAAGGTCTACCTCGCTAACACCACTGCAGCACCTTGCTGTAGTTGTCTCAAGGGCTGTTGTTGTTCTTAGCTGGATCCTGCTGCAAATTTGATGAAGACGACTCTGAGCCAGTGCTCAAAGGAGTCAAGATTACATTACACATAAACGAACTTATGGATTTGTTTATGAGAATCTTCCTGAATTGGAACTGTAACTTTGAAGCAAGGTGAAATCAAGGATGCTCTCCTTCAGATTTTACGATTTCGCGCTACTGCAACGATACCGATACAAGCCTCACTCCCTTTCGGATGGCTTATTGTTGGCGTTACTTCTTGCTGTTTTTCATAGCGCTTCCAAATCATAACCCTCAAAAAGAGATGGCAACTAGCACTCTCAAGGGTGTTCACTTTTGTTTGCAACTTGCTGTTGTTGTTTTGTAACAGTTTACTCACACCCTAAGGTGCTGCAGTGGTGTTAGCGAGGTAGACCTTTAACCTTAGCAATACGTATTGGC
+
),&(.($&,**3339AF2D-0679EB@B4,,/%)CF>EH.-C;E=*101B751843<G:HFK2((.576503?9;><(5+-3>FEHA5)C4.3:))510@E832/%(*,-&756:4=--*374$-./961'&%$3/1D=;;..-0,-3;:A,08C@(,,)3/;9,%&##-./.0;*<:A;@>:...>))),-,1*6=8@CGC.13202)16EB$+%%,'#&3HDEBF>9=6/0137;3<AD6.A@=(*=7GC-)G>83*8#'1/>3@634/3+%#"(#&(1=@?6,E*$%%%%',/11325<?85-7+-;:;??430B8&F,@24B=@4,.0:;<A8:BC@ECC+%AHHRO@CE@?@JLB0;56-<:007'82431>88H4B>.42F8.'&(0B?8941707)-+)*9?B+D7+*0E<BM@>.&-/<;7?E69=@1$,-9;>922>4311145@EA644D5AH<3B4>./IF504&:9AC>K@77)>+4@:=70=9<9.55=@@CAJJHHE99891*<=8//-+1,#$('#
@f090a93f-1f70-4b49-8357-dc79e90dc558
ATTGTGCTTTGGTTCAGTTTACGTATTGCTAAGGTTAAAGGTCTGCCTCGCTATCACTTACCACTGCAGCACCTTGCTGTATAATTGTCTCAAGGGCTGTTGTGGATCCTGCTGCCAAATTTGATGAAGACGACTCTGGCCAGTGTAAAAGGAGTCAAATTACAATACACATAAACGAACTTATGGATTTGTTTATGAGAATCTCTGAGTGGAACTGTAACTTTGAAGCAAGGTGAAATCAAGGATACTATCTTCAGATTTTGTTCGCACTACTGCAACGATACCGATAAGCCTCACTCTCCCTTTCGGATGACTTGCTTGTTGGCGTTGCACTTCTTCTGTTTTTCATGGCGCTTCCATAAATCATAGCCCTCAAAAGAGATATGGCAACTAGCACTCCAAGGGTGTTCACTTTGTTTCGCAACTTGCTGTTGTTGTTTGTAACAGTTTACTCACACCTGGTGTGCTGCAGTGGTGTTAGCGAGGTAGACCTTTAACCTTAACTGCTTACAGCATAACA
+
$$((/'((++$%-*&%*$''-)+2,-04:997*43./0'*74<+%8:.2)'(&$$##$%)7<BFE5<:'8:4/+7*##&,*''#%(7=B+A?,0:697464%%/47-.33<:9+'56/1#&)+,+-/&,&$)8C91(*&)*)-7($/..*-+)0641-'(+'**'.0%/+1/095(()@77889@B<@E/:5DA0132*;50,)*'&',4.%,*#(%$%&%564:79(:@>'9C<6=0+=50%,&$$$&$&%,0<73<KKD);F68)$%253/019=(-,)%%((+0,'/'1+,-16/;$76B=C1A/<4'&#"$%#"%''66<2,1DI>=>111++,#%(>>ED1.(&$&#%#&*''%#(0(%:&36&45.2BD>-%*%&($$$*.11);/?59008)?:3,*,(+'-35&&>:9:D7+%359008-,))5('433'97&((%$%1%(39F=;3(+73*((..%2AF:1155CEC;=</'/.%..2.11-''('')1211./+*'$&$#%%#"$##&&&
@8f531d3e-75c8-4640-9608-4b10e822d037
CAATTGTACTTCGTTCAGTTACACGTATTGCTAAGGTTAAAGGTCTGCACTCGCTAACACCACTGCAGCACCTAGGTGTGAGTAAACTGTTACACAAACAACAACAGCAAGTTGCAAGCAAAATTGAAACACCCATGGAGAGAGTGCTAGTTGCCATCTCTTTTTTGAGGGTTATGATTTTGGAAGCGCTATGAAAAACAGCAAGAAGTGCAACGCCAACAATAAGCCTTCCGAAAGGGAGTGAGCTTGTATCGGTATCGTTGCAGTGGCGCGAACAAAATCTGGAAAGAGGTAGCATCATGATTTCACCTTGCTTCAAAGTTACAGTTCAATTGAAGATTCTCATAAACAAATCCATAAGTTCGTTTATGTGTAATGTAATTTGACTCCTTTGAGCACTGGCTCCAGAGTCGTCTTCATCAAATTTGCAGCAGGATCCACAAGAACAACAGCCCTTGAGACAACTACAGCAAAGGTGCTGCAGTGGTGCTTGAGGTAGACAACCTTAACAATAACTAGT
+
*)#$)$,$/<979I8@1F0184;57B<<<0:;<60;D7B?)7.(8-(/038&,@@F==><GFGG3--.,-:A?>=>FGC=0:FFC874,75**069A<EI4>I100/56()8D::75%2:6&##%)++))1-.&'.)/1)'((-9-,1+/471C>@>B-:LLIDB<9.,.%&)1;=68<=:@586B6>DJ6696988??@&/:%+40757::1545>:$@H=::().-26$470%#920*5;8'+&++('(0<03:989;@F/)(,4%&4744-)6:?G3,2+((',)((',6/:A*$9$2(AQSC=@DA?>C@A=618:1<J<>@?;*;:0019957<<BB8@:>D>/<CF@?AC<<C79><>>?D@(32-.--/85/2002-<?BD9<$DF6-6EGAGGB>?'A=<-49;94:9DB;9127-+0.477544ELE6698>@>-9;:C022ADC@,A@>>ABA)1)4:=>AEC'1@BC<>?99.?59;'"##*(*9=-0)%--,%$&1(10'%%&#$###
@fc0c9286-1a74-4c11-bf86-ab298faaec41
CAGATATGTACTTCGTTCAGTACGTATTGTAAGGTTAAAGGTCTACCTCGCTAACACCACTGCAGCACCTAGGTGTGAGTAAACTGTTACAAACAGCAACAGCAAGTTGCAAACAAAGTGAACACCCTTGGAGAGTGCTAGTTGCCGCTCTCTTTTTTGAGGGTTATGATTTTGGAAGCGCTATGAAGAAAACAGCAAAGTGCAACGCCAACAATAAGCCATCCGAAAGGGAGTGAGGCTTGTATCGGTATCGTTGCAGTAGCGCGAACAAATCCTGAAGGAGTAGCATCCTTGATTTCACCCCTTGCTTCAAAGTTACAGTTCAATTAATGAAGATTCTCATAAACAAATCCATAGATTCGTTTATGTGTAATGTAATTTGACTCCTTTGAGCACTGGCTCAGAGTCGTCTTCATCAAATTGCAGCAGGATCCACAAGAACAAGCATAGCCCTTGAGACAACTACAGCAAGGTGCTGCAGTGGTGTCAGCGAGGTAGACCCCAACCTTAGCAATACGTAAC
+
.(&%$"$)-+BCA?BM6@)/7,((.')-%**%),:2;6')?:B521==>?=F?-+7KMEFKB;>BCF;@013=9980'.6;@7B:9><);<ID>9%=B9?B7?@>:JK;=B@,(8523?88C>C;;*06@;;1%1BB@:.9.;31,%%*/+9BCEGGI<5988B;5@<BJIF?1A=40.>FP@;:0+%1343339<?:)+=:88++-FH<(8:59A??DC@**>-.(%02/)2432,*++.,3/06+3777=:342227A6;//%%$&$79,,677762**)2G@?GA11616:9>D(;-----#/:=A@G<613/D8:>D?-@=++,$##$++#(:62%'&%&71212>>A9,&&&"&0%704C?BC@0*22895.../)=>FE8>;?>549HHEH@<?7?//$.--).0=?>;7>>5325,--01123@7870//$+-/12*#$&$&022+'*63=./,),0++,#((8&(8*AD877:A734&#%$(%&'(*++,91.-()&$$$#%+1;/++221&&#
@ec25b9ba-70a6-46db-8221-effd7b70c625
CATTGTACTTCGTTCAGTTACGTATTGCTAAGGTTAAAGGTCTACCTCGCTAACACCACTGCAGCACCTAGGTGTGAGAGTAAACTGTTACAGAAACAACAACAGCAAGTTGCAAACAAAGTGAACACCCTTGGAGGTGCTAGTTGCCATCTCTTTTGAGGTTATGATTTTGGAAGCGCTATGAAAAGCAACAAGAAGTGCAACGCCAGCAATAAGCCATCCGAAAGGGGGTGAGGAGGCTTGTATCGGTATCGTTGCAGTAGCGCGAACAAAATCTGAAGAGGTAGCATCCTTGATTTCACCTTGCTTCAAAGTTACAGTTCCAATTGTGAAGATTCTCATAAACAAATCCATAAGTTCGTTTATGTGTAATGTGGTGACTCCTTTGAGCACTGGCTCAGAGTCGTCTTCATCAAATTTGCAGCAGGATCACAAGAACAACAGCCCTTGAGACAACTGCAGCAAGGTGCTGCAGTGGTGTTAGCGAATTAGACCTTTAACCTTAGCAATACGTAGCCC
+
**'-370>>3=>H692D238<>KDCE@EA@2>AC:-54.-3,+)3359=D;@6:AGB)(3:BH=?HGIB0.?B72(*$&*668+02(%#)..)5?;AE7EK.))37941390ACAADHE75<:798=79>):?5+6*?.'32?3=325?DDD;MNI@=)5DFA@B>;@@<+:?5<7976E:**),-)#./$'9-$&$8?7:;/7:98)(<J@?B:;ECD33E(91&3:9,,+&$''(&&%%%(+,*=15;97834:551:GB@?<$$$-689F>;A9:-.1%&4<=;;>67?=DFAEM?>=A>CA@ADB=;>3;?I@<?B<<&9;1131+20'+7LMDFD>=DH5DHF=79.+183;33-05?7/63-($5<?8/$&34<AC;>)B-6654:97.@BA=<$%*%1%0==:<1-FA,&79.%++369EE.&A*?I@9EBBB3=B?GB=%+/-2269)+1(%(*9<2+@BEGE987ED<<>5$%$#"$'$#&#$69?DEE?<=:::&A?G;22=<9(((*(
@f2526e76-ac3a-47b5-99ca-e9af242009be
GTTATTACTTCGTTCAGTTACGTATTGCTAAGGTTAAAGGTCTACCTCCTTAACACCACTGCAGCACCTAGGTGTGAAGTAAACTGTTACAAACAACAACCGTAAGTTGCAAACGGTGAACACCCTTGAAGTGCTAGTTGCCATCTTTTTTGAGGTTATGATTTTGGAGGCGCTATGAAAAACAGCAGAAGTGCAACGCCAACAATAAGCCATCGAAAGGGTGAGGCTTGTATCGGTATCGTTGCAGTAGCGCGAACAAAATCTGAAGAATTATCATCCTTGATTTCACCTTTGCTTCAAAGTTACAAGTTTCAATTGTGAAGATTCTCATAAACAAATCCATAAGTTCGTTTATGTGTAATGTAATTTGACTCTTTGAGCACTGGCTCAGAGTCGTCTTCATCAAATTTGCAGCAGGATCACCCAAAACAACAGCCCTTGAGACAACTTCACAGCAAGGTGCTGCAGTGGTGTGCAAGGGTAGACCTTTATAGCAATACGTAACT
+
+82&%&'"$$&,:54+:,.266AEFIBEDIF6FMG<;$+:>7?+774','(*7<?BG8$'>7923-777..6<+%/+$)-.2&3808/489C4CG4>A1)&''&(,*/-8=5&'&(+'->;ABA*%&%#&+6+'517249<<6>:9=EDC<8/0(C4969BHG<6(/'(*)'(85<B?6B@)$$455$'&=C5;<(%%$$156@54A>/D=+'620,'%$%<5.00//58A3/B*8A<;@@363'',</1<>878>@QNH=89;=3:2()(+/5*3,,228AHFOB36&%$%<303GDH>:86A**&%'';/1--+:.*&%**++($$$+2@@:CFHC:<:01<;:>8<?@MF460)63?AB<>+)*-()&7,)%'+-/=?:234@03C=9*,9848;MJJ?;A6555806;90,,5>1(;.*-%04'8:?18:0A?,12371><;/)*.',,.-5?;).>2>C<77AA@,;(5)#%'%,,+2.>(.')##+-13<:;,'>AE3-&
@42d2116d-bed9-46e0-9e65-7b933c6ba1aa
CAGTGTGCTTGGGTTCAGTTACGTATTGCTAAGGTTAAGGTCTGCCTCGCTAACACCACTGCAGCACCTAGGTGTAGTAAACTGTTACAAACAACAACAGCAAGTTGCAAACAAAGTGAACACCCAGCATGGAGAGTGCTAGTTGCCATCTCTTTTGGGGTTATGATTTTGGAAGCGCTATGAAAACGGCAAAGTGCAACGCCAACAATACTAAGCCATCGAAAGGTGAGGCTTGTATCGGTATCGTTGCAGTAAGCAGGCAAAATCTGAAGGAGTAGCATCCTTGATTTCACCTTGCTTCAAAGTTACAGTTCCAATTGTGAAGATTCTCATAAACAAATCCATAAGTTCGTTTATGTGTAATGTAATTGACTCCTTTGAGCACTGGCTCAGAGTCGTCTTCATCAGAATTTGCAGCAGGATCCACAAGAACAACAGCCCTTGAGACAACTACAGCAAGGGTGCTGCAGTGGTGTTAGCGAGGTAGACCAGCACAACATGGCAATACGTAAC
+
1)+)#$#&&*%''%(;'4').35>7584>27<96E1?3-60A;.749;33,?32<<KFCC9463CD@D=386223&+>AE-$$5?;7BDH;CE-@A'64%4>+*-?@AHJ=>DB209;::89++&&%$$-):2B26=<7A1;25:GHEFE:+--.//(?GCB;;63FJA>BD@E<;AFCBB?1+/+$$00;9%'6:::)599)=$0:10/&$-20CH-&916+$**60*&'''')0,)2)+7%*58?A343,,*%$%$&&*653.29>;0.,%%*6<%2<--.(-BCBR?B:88$4,@@6DI:)(*D>>>G=@$?B78:2(64;9EF-5:<37BGFGIIB=AG:8=:4=4>48E<671)/0=<?@@;14603/6--.0//7<>AA<92@7=5$$8748=@A>:5==3$1//1)544855.KD%%+16A4=IEBF3=>4552#'503)1+(*5+(1336+)0)9++0)(),40,4/-4/$,2630-%''&)*&)/2</'$&$10821110/'$$
@efbacdb0-bc5b-4e73-8bb3-72004a8c3888
CAATTGTGCTTCGTTCAGTTACATTGCTAAGGTTAAAAGGTCTACCTGGCTAACACCACTGCAGCACAAGGTGTGAGTAAACTGTTACAAACAACAACAGCAAGTTGCAAACAAAGTGAACACCCTTGGAGGTGCTAGTTGCCATCTCGAAGGGTTATGATTTTGGAAGCACTTTATGAAAAGGCAGCGAAGTACAACGCCAACAATAAAGCCATCCGAAAATTGAGAAGCATCAGGTATCGTTGCAGTAGCGCGAACAAAATCTGAAGGAAGTAACATCCTTGATTTTCACTGCTTCAAAGTTACAGTTCAATTGTGAAGATTCTCATAAACAAATCCATAAGTTCTGTTTATGTGTAATGTAATTTGACTCCTTTGAGCACTGGCTCAAGATAATTAGCTGTCAATTTGCAGCAGGATCCACAGAACAACGTATGAGACAACTACAGCAAAGTCGCTGCAGTGGTGATAGCAGTGGCTCTTTAACCTTAGCAGCCACGTA
+
%$&$)',('03225;6()+2(&&&,;;30(8.?*;<7&.91/3/(%%#%$#,+479;&#*'$$%%$$%$&$(%)1'6<@A)AB7C:8@F>&=?'<9'/2036/9/B/22.'47683>10733**$$%-)/'&8.4987?G@?A;;9(.#$&*)+78:<:8JHB=3'0+&$$$%&$0///+$%&'&'$$$%$$,%$#%%)-/:4>J>672+):==**:/-+*('(+%&$$$$')#"&(*&48:6;$$$#$')//%%&BFLKJ40<79743%(%%-0-37''+*-=99<0.$##)&%''$'9469<1254725:425/4442*279783,,84(CGF>--:86@?7<1+$/0CB1..2**'&('(&-&0051+.3*;;@7*8AEEC=DD,=4)+%#)##$$#$'$%$()$0./74$/$+1>''*(,1,:738)$%/03267*.,+-3.56):;1*(#%%%+,+)1-0()+%$$$$)&*%%#')+/033=:;;:'+1$#$'++-%
@e66bed0d-92cf-484c-af2e-c098e0ec1f68
CATTGTACTTCGTTCAGTTACGTATTGCTAAGGTTAAAGGTCTACCTCGCTAACACCACTGCAGCACCTAGGTGTGAGTAAACTGTTACAAACAACAACAGCAAGTTGCAAACAAAGTGAACACCCTTAAGAGTGCTAGTTGCCATCTCTTTTTGAGGTTATGATTTGGAAGCGCTATGAAAAACAGCAAGAAGTGCAACGCCAACAATAAGCCATCCGAAGGGGAGTGAGAGGCTTGTATCGGTATCGTTGCAGTAGCGCCAGACAAAATCTGGAAGGGTAGCATCCTTGATTTCACCTTCAGAAGTTACAGTTCAAGTGTGAAGATTCTCATAAACAAATCCATAAGTTCGTTTATATTGTAATGTAATTGACTCCTTTGAGCACTGGCTCAGAGTCGTCTTCATCAAATTTGCCTTGGGATCACAAGAACAACAGCCTTGAGACAACTACAGCAAGGTGCTGCAGTGGTGTTAGCGAGGTAGACCTTTAACCTTAGCAATACGTAACT
+
,%%'')%29:58?/8/<.106221:<8F>C97BI@<9.-53>7$474:2267/4>HF/*99487>?76/%''<&.+&.:<B/;>6960AC>189*4>+))29<14:>-A<;74<<.6EGECAGCJ003%&$$.99;94937,-*)783>IIICC@05HKI@AECDG?6B9<0)(9=5*,,99<3//,-5(%&%.$)@7;8999>&2:325.,<?B--B8:.*6910-8970#:;>==:C4.=/6@8=DA6<389?F=:3,&(&&-+7B@66@943$*)&*15=C@<=?FGJEOO;<5,%#)+*$,%=@K3./90,00%$'(.553==>=625$.2<,7?>779A?>HBFDC@?DKB-&&&5(*8<AB:.,+,*AAB@C'D8:6*%%9<;698-2.187686CD,978CHBA:A9./0.//65)%(+7>9868;?)//?==6><8?=9:/:A867<?B0/DA9;;833>AC65,$&).+01/?CD?<921314&.0.1465B;7723/9.&&
@bb6fd59d-73ba-44c1-8746-269a03b8dfdd
CATTATTGCTGAATTTAGTTACGTATTACTAGGTTAAAGGTCTACCTCGCTAACACCACTGCAGCACCTAGGTGTGAGTAAACTGTTACAAACAACAGCAACAGTTGCAAACAAAGTAGACACCCTTGGAGAGTGCTAGTTGCCATCTCTTTTTGAGGGTTATGATTTTGGAAGCGCTATGAAAAACAGCAAGAAGTGCAACGCCAACAATAAGCCATCCGAAAGGAGTGAGGCTTGTATCCCGGTATCGTTGCGGTAGCGCGAACAAAATCTGAAGGAGTAGCATCCTTGATTTCACCTTGCTTCAAAGTTACAGTTCCAATTGTGAGATTCTCATAAACAAATCCATAAGTTCGTTTATGTGTAATGTAATTTGACTCCCTTTGAGCACTGGCTCAGAGTCGTCTTCATCAAATTTGCAGCAGCAGGATCCACAAGAACAACCCAGCCCTTGAGACAGCTACAGCAAGGTGCTGCAGTGGTGTTAGCAATTAGACCTTTAACCTTAGTATGCGTGGC
+
/)%'+,/-)*(($*-(-026611=2,,&$+-(2@/;21**7A@,8:6?BBDH41;=?9@F@:;<GGD@>12@B<8/,(07:7CD:>;%<=J<GH5??%-.&#$)%.;9;B:?KF932&&15BFEJ?CGD<G18=9?B-9-=<:>BGEFBOMH>BA6D86=4?EDKXUDDCD<=2==;A8./14,/489(2:2*-)4:)3,)*-J3@5=DBAD8-;>7))<=@7+.,047,&*-*//36-$$6$/*(3:;6351&&69699==8;6;@E?;7@?7.-:5.1DA=::55955)(0765*3559DHK@GHB1/3OB>@:@>(51-,0($(%$$43234-592*0BA*&;E48>;.M=@>9DD9;<8=921233(((+&74?>:B4'1,32+&':@>:95B>*0:<<5.<6;@=6HKA769659821/**.AG@89;00<'(D7<@0'4'3/=;>351(*985&%))00/56,/@BCAD<67B><16/*1,*%%(&(**34558<211100&#$%)&&'&&##
@dad4125a-55ef-4c7b-ad4d-753557681398
CATTGTACTTCGTTCAGTTACGTATTGCTAAGGTTAAGGTCACCTCGCTAACACCACTGCAGCACCTAGGTGTAGATAAACTGTTACAAACAACAGCAGCAAGTTGCAAACAAAGTGAACACCCTTGGAGGTGCTAGTTGCCACCATCTCTTTTGAAGTTATGATTTTTGGAAGCGCTATGAAAAACAGCAAGAAGTGCAACGCCAACAATAAGCCATCCGAAGGGTGAGGCTTATGTCGGTATCGTTGCAGTAGCGCGGGCACATAAAATCATGGAAAGGAGTAGCATCCTTGATTTCACCTTGCTTCAAAGTTACAAGTTTAATTGTGAAGATTCTCATAAACAAATCCATAAGTTCGTTTATGTGTAATGTAATTTGACTCCTTTTGAGCACTGGCTCAGAGTCGTCTTCATCAAATTTGCAGCAGGATCCACAAGAACAACAGCCCTTGAGACAACTACAGCAAGGTGCTGCAGTGGTGTTAGCAGTAGACCTT
+
-),-05.11=69<=D:><@545H;:=AE?G@56=252,4.5-033;458:517:78+.07A8DBDM@>:835*$&(,./-8==A>+<;B=:;/44',.$,+,-<@448:?@@?;7A=<9845585941''-744;5>6;*''$&&,@=*8OJLD1+''4(<F>DNHC>:5:5196:@A?;=:99?4:<%6;.+,++'+*-52211<5DI>=F>5?@1&&6355,'6=21--,,,.,('9%2=;;5258999>A050-$$+&&&$%$576+'('$'((.%-,+(;9=A>((,(*;>LN=90**))'&',8C;7A=D.-(()*,+)$$'A@9662/(+37>;<CE4CGF?>EGCCF++F68'&00*?A9A<98:;79224*/8).%,#&&&#$=?A<84135E@8+?<=<<>B7+-3<D8988(*66-.15?B114BCE1=FE@G2<=?NJQ?A4(57<<)=GD?@<EH1.BDD@L<66A@98;37.0*()$$%%,&&%%
@2a423f61-05f8-4b9f-9097-bffa2be640c7
CAGTATCTTCGTTCAGTTACGTATTGCTGGGTTAAAGGTCTACCTCACTTCATAACACCACTGCAGCACCTAGGTAATGAGTAAACTGTTACAAACAACAACAGCAAGTTGCAAACAAAGTGAACACCCTTGGAGTGCTAGTTGCCATCTCTTTTGAGGTTATGATTTTAAGGCCTTTATGAAAAACAGCAAGAAATTGCAACGCCAACAATAAGCCATCGAAAGGGAGTGAGGCTTGTATCGGTATCGTTGCAGTAGCGCGAACAAAATCTGAAGGGTAGCATCCTTGATTTCACCTTGCTTCAAAGTTACAGTTCAATTGTGAAGATTCTCATAAACAAATCCATAAGTTCGTTTATGTGTAATGTAATTTGACTCCTTTGACACTGGCTCAGAGTCGTCTTCATCAAATTTGCAGCAGGATCCACAAGAACAACAGCCCTTGAGACAACTACAGCAAGGTGCTGCAGTGGTGAGTAGCGAGGTAGACCTGCTGTCTATAA
+
$$%'%&##)+68-:'7&)*0362.11,)&'9C6@?&'66;3)76'6"$%'($),68=LNB/4-+*))*?><240+$$%$#+<?C8?>2>23?A5;=E/?A*35*54','@26BB<?L@27:00<:=EEH132,&6A:5?7:7>7=@?BFIC=;=CA:9BKAAD??QPH=$$+/0168-2,-5?;=;::52<%-41$$*%-1289<:42;C<=05+8:0(;-.7:.((+.<86.3554+%&//(-:5>?:7:9<;?D<322'&%&*:KL;6@=9277(5>=2?2//3/27BGK=@;:BBC,$DDHC?4:7A055>9-71++-9AB;249F?99C76>:%>CC;343&$,'+5>=>MLJ>=<2:7=98276203)33?976<@<9);?;<4/#%92--389723:ACA9F@08'8=1++201<F>..0+:?7,>9541382@@G>A@>A>?A49;)$$.9>6/845BC0''><5'30$/<27)*)&101,332,(###'&%($$$
@2b69ad7d-b7d2-4f4a-b0f8-d7c5ea9da915
CATTGTACTTCGTTCAGTTACGTATTGCTAAGGTTAAGGTCTGCCTCCTTCTTTACCACTGCAGCACCTAGGTGTGAAGTAAACTGTTACAAACAACAACAGCAAGTTGCAAACAAAGTGAACACCCTTGAAGTGCTAGTTGCCATCTCTTTTTGAGGGTTATGATTTTGGAAGCGCTATGAAAAACAGCAAAGTGCAACGCCAACAATAAGCCATCCGAAAGGGAGTGAGGCTTGTATCGGTATCGTTGCAGTAAGCGCGAACAAAATCTGAAGGAGTAGCATCATGATTTCACCTTGCTTCAAAGTTACAGTTCAATTGTGAAGATTCTCATAAACAAATCCATAAGTTCGTTTATGTGTAATGTGGTGACTCCTTTGAGCACTGGCTCAGAGTCGTCTTCATCAAATTTGCAGCAGGATCCACAAGAACAACAGCCCTTGAGACAACTACAGCAAGGTGCTGCAGTGGTGTTAGCAGAGGTAGACCTTTA
+
#%%'*<0GI:<=75?-8-04=>G=:>>C:@46:45=3*84<'&/0,5.,0--,*(34*C=078/AB2>9629:=57(*/@HL6=94C?8CF@7FI4BE46036;4>5K:>=3)(761;>@>32=HD7./-))/7+)-2:6=>@?@?C3AMQLIC>18-8<54669QOGF/;--,'**=06?>?A?733%(<5$':@CC42211=-895:>:,EFA,,*8/*$-21(,6.-,/1147=94?+349=>9DI@=>D<B1.0/,./?CEEC<;>BA6+=5+4@D7?)$<$2(BRSGB@5430-678A8?255A>;C@@+08//21:3441AJD@)=39DDGFJJ>;;@><?=3K6;6IIC9=?7D:4394$)*44(33233:3948:=>@A?F;C</,,,/+9>B(62.?=>=?A0444255>F?564+29-/>BCL0?@??=-*476;265046?@@.>C6)?GD-05//1.)3>=?51&(((&.:93588:9;'$
@79513f21-f5ec-4581-a1e1-4aa38751e2af
ATCAATTGTACTTCGTTCAGTTAGTATTGCCTAAGGTTAAAGGTCTACCTCGCTAACACCACTGCAGCACCTAGGTGTGAGTAAACTGTTACAAACAACAACAGCAAAGTTGCAAACAAAGTGAACACCAGCAGAGAGTACTAGTTGCCATCTCTTTTTTTTGAGGGGGTTATGATTTTGGAGAAGCGCTATGAAAAGCAACTTAAGTGCAACGCCAACAACCATCCGAAGGTGAGGCTTGTATCGGTATCGTTGCAGTAAGCGAACAAATCGAAGGAGTAGCATCCTTGATTTCACCTTGCTTCAAAGTTCAATTGTGAAGATTCTCATAAACAAATCCATAAGTTCGTTTGTATTGCCAATGTAATTTGACTCCTTTGAGCACTGGCTCAGAGTCGTCTTCATCAAATTTGCAGCAGGATCCCACAAGAACAACAGCCCTTGAGACAACTTACAGCAAGGTGCTGCAGTGAAGATTAGCAATTAGACCTTTAACCTTAGCAATACGTA
+
'-.-')*39;00.7:E<L@B5C@4G=4@?7-1=665,3,69)=4C@7568<::)<85:GI@@H7<>DF@<D48B:G><:'->D?.9:3:44==9*//&2D8;;3/13&&-@=EEGCBCA465994....%$##-%&'14067./4@BLJACD@?PNC>>=::*'@DFANEG@???PL98/0)3$-341A887?2A,,%--&$$%1)(/35@7;:>;6**/'147''3//2.(;9::?44=4/11;3*4569;==((('*))$(+-;@F<0)'&&//3%,E>979..0.*BEPP9=5383:1$$-)(*033'1.+*,'%**2*:@B>@>0/==*?BF?:;=;:<''(9<=?A*('($%(&'0/,*('&%'&'.<:695:/:59=AAA?6+-??./7461341./29<>2**@-8;;'000HB99F9//11&'==?;<=@ID8,.5148==/&''158(48,*EFH36=66:?D9508830/00((*244<;;<76500//-&(+)59312,
@03d15d53-5b9a-4047-b916-27fe81dab2e2
GGTATACTTCGTTCCGTTGTATTACTAAGGTTAAGGTCTACCTCGCTAACACCACTGCAGCACCTAGGTGTGAAGTAAACTACAAACAACAACAGCAAGTTGCAAACAAAGTGAACACCCGGAGGTGCTAGTTGCCATCTCTTTTTTGAGGGTTATGATTTTGGAAGCGCTATGAAAAAGCAACAAAGTGCAAGCTATATACGTATCGAAAGAATTTGAGCATGTATCGGTATCGTTGCAGTAGCGCGAACAAAATCTGAAGAATTGTGCATCACTACGATTTCACCTTGCTTCAAAGTTACAGTTCAATTGTGAATTCTCATAAACAAATCCATAAGTTCGTTTATGTGTAATGTAATTTGACTCCTTTGAGCACTGGCTCAGAGTCGTCTTCATCAAATTTGCAGCAGGATCCACAAGAACAACAGCCCTTGAGACAACTACAGCAAAGGTGCTGCAGTGGTGTTAGCAAAGGTAGACCCCCAACATGGCAGCCCGTAAC
+
&'*$(*3529324%(((*%2--0-20&%(4G2E?.94>:-8792-+*/-+75.&$(()-9@DF;2()4:0()+(-5;;.64%(*4*=B3GK955;;;8=BF(756-);:,9=A=2,,,,%%9;5*4&2;:4<C;?@A?<?<@IKLJH5+=CMAE;=>?GH>?:2-11/129;111/766#(+&(33('8/462##&.(+&'%&*)%3$$&$&(&&)('%$&&%''0591-6<=>=BJ621=@9;:2))*<@B>9?:??--)&&&&%$%$$')+#"$"%*14>7897-6;856>>.6(,&)(4679*36<5?8:8+68:C=A00GGBCIE@//5369:GB?=8?B@))/82-)+/.-(((+*&#"%#$$&=21<ACC>.82*C:911357;@FFD632.2/.247<<532AFA77@66B1==;5>0>?7G;=9>=1@7671;@;CC.AF8((A@83<4039=;293'((#%%*$(8;31:447-&1.--((-(.$$$%')'''
@479a8c58-f28e-415a-9172-c8c4ec933fcf
CAGTACTTCGTTCAGTTACGTATTGCTAAGGTTAAAGGTCTACCTCGCTAACACCACTGCAGCACCCTAGGTGTGAAGAGTAAACTGTTGCAAACAGCAACAGCAAGTTGCAAACAAAGTGAACACCCTTGGAGAGTGCTAGTTGCCATCTTTTTGAGGGTTATGATTTTGGAAGCGCTATGAAAAACAGCAAGAAGTGCAACGCCAACAATAAGCCATCCGAAGAGTGAGGCTTGTATCCGGTATCGTTGCAGTAGCTGAAACAAAATCTGAAGAGAGTAGCATCATGATTTCACCTTGCTTCAAAGTTACAGTTCCAATTGTGAAGATTCTCATAAACAAATCCATAAGTTCAATTTTATGTGTAATGTAATTGACTCCTTTGAGCACTGGCTCAGTCGTCTTCATCAAATTTGCAGCAGGATCCACAAGAACAACAGCCAGCAAGGACAACTACAGCAAGGTGCTGCAGTGGTGTGCGAGGTAGACCTTTAACCTTAGCAATACGTAACTA
+
-&#$#+79;?03=*G*+3>DIC/C.$6CD-=I:B@'3C:JE:;;==,&))**5=ABCG;==87+MHJ9&+)-'/*,*)'26:76/,-:8&@=A)26&24)%,(56$$&;5;;>(-?@>>?D?<:EGCE29<;+9)0C@@@6=5==FF@C7GGDB@33>6-6)ADD::>B?7F<36=EJGC2215<A9::+/?5),)EC=99B=8BE?(..;;;:/DD>''8),+'$*651+(''(/;:%%:+4A@>C4>A=<<=E4970/,(&(9D<57737558&%&/71/80+0(/,69<5/,>>;:436EGH@5D6L-$$?$'$>7--0$'',+'*24B4?.48>+9<32**4.3944G4:,$2<:5389@47467;2*&&'*9;=6;265*17CC?A/)/)4((;AB?DMFB3-=0(&'*%*05+129?A114//?118.)3'$&$#$#'$$&%,4/>-@F3...))1,DA47<-''0:9-:&,-.+,1<E@891,,,(,+,+*,%0/0/560/031''$
@8e35bdf5-ea3e-42ae-a2fb-cf6247f871f8
CGGTATTACTTCGTTCAGTTACGTATTGCTAAGGTTAAAGGTCTACCTCGCTAACACCACTGCAGCACCCTAGGTGAGTAAACTATTTACAAACAACAACGGCAAGTTGCAAACAAAGTGAACACCAGCAGAGAGTGCTAGTTATCTGCCCGGGGTTATGATTTTGGAAGCGCTGAAAACAGCAAAGTGCAACGCCAACAATAAACCATCCGAAAGGGGAGTGAGGCTTGTATCATTATCGTTACGGTAGCGCGAACAAAATCTGAAGGGTAGCATCCTTGATTTCACCTTGCTTCAAAGTTACAGTTCCAATTGTGAAGATTCTCATAAACAAATCCATAAGTTCGTTTATGTAATGTAATTGACTCCTTTGAGCACTGGCTCAGAGTCGTCTTCATCAAATTTGCAGCGGGATCCACAAGAACAACAGCCCTTGAGACAACTACAGCAAGGTGCTGCCAGTGGTGTTAGCGAGGTGGACCTTTAACCTTAACTTAATACGTAACA
+
*&*+*&'0--8997;C2F24.=7@,BB4128:/DH?:9.68<B@$=><@;?A@;:>AA5?I<AEEFC0B8:(+'++$/129+;;'')5200439;'01''',/6-4.3-%&*0>@6+*+--7112.('%%&'&.1.($#")%+(+++&%'$$59HGD@?B>NN758&3,--#$.',0)+++./31&';/5>699:5(*=FC?A=&369++;57?3/<>:19:<2BA>DC?C>><22578=85:'##29:678429=BJJ@3-;<@.:/,3@6:8=@EBPMF+C@36,,/69,77B?'>8<:K:68=65'47)),((43:B?;BEDFDDHE?=B:2()6.078:E<F@JKB/*'-241230''*5=@A&-&)586><?CGG>%'50)(:7596FD=/2;A@-:(>07=>8&%<DA3356?EAAGA=B2=A6FBA2?@;I=9:,,-.()5>D<.?:789*$'(:B@235*,''',1)0/'./3220.32+-++/%$$%'$++10.('%$
@aae268b6-3e50-405b-b362-2223c7659fbf
CGGTAGTACTTCGTTCAGTTGTATTGCCCTAAGGTTAAAGGTCTACCTCGCTAACACCACTGCAGCACCTTGAGAAGATGCTCTGCCTATACAGTTGAGACTCGGTACAGAGTAATGGGTTCATACACTGTGTTGTGGCAGATGCTGTCATAAAAACTTTGCAACCAGTATCTGAATTACTTACACCACTGGGCATTGATTTAGATGAGTGGAGTATGGCTACATACTACTTGTTTGATGAGTCTGGTGAGTTTAAATTGGCTTCACATATGTATTGTTCTTTTACCCTCCAGATGAGGATGAAGAAGAAGGTGATTGTGAAGAAGAAGGATTTGAGCCATCAACTCAATATGAGTATGGTACTGAAGATGATTACCAAGGTAAACCTTTGGAATTTGGTGCCACTTCTGCTGCTCTTCAATGCTGTAGTTGTCTCAAGGGCTGTTGTTCTTGTGGATCCTGCTGCAAATTTGATGGCTGACTCTGAGCCAGTAACTCAAAGGGTCAAATTACATTACACATAAACAGACTTATGGATTTGTTTATGAGAATCTTCACAGTGGAACTGTAACTTTGAAGCAAAGGTGAAATCAAGGATGCTACTCCTTCAGATTTTGTTCGCTACTGCAACGATACCGATAAGCCTCACTCCCTTTCGGATGGCTTATTGTTGGCGTTGCACTTCTTGCTATTTTTCATAGCGCTTCCAAAATCATAACCCTCAAAGAGATGGCAACTAGCACTCTCAAGGGTGTTCACTTTGTTTGCAACTTGCTGTTGTTGTTTGTAACAGTTTACTCACACCTAGGTGCTGCAGTGGTGTTAGCGAGGTAGACCTTTAACCTTAGCAATACGTAACCC
+
-&%%%%((<==;<<8D:H9;%'&&)44''0C48@J;@;$771:43?;.3**9..,6CD>CE8<:AADC@:CA?.1.'&*-17:<=B?;83100:/102./('/5C<7<:(.272)&&+5=;=21,*'&()<232/64'#$%2.2:B:4277;=>A=**.,%)*(39=1G;9761')048..*1/;7A96*?A5...1+.?LFAAD,,&1:1+%5>;;>8AC9)+++3:7>@>+&)84197=-%:+62GI@@?@KA=<6<+)+,8::94:>BFE=>@9K<=<>9/&'-*-1DJHHHG@AJ=./63((&,*8*9@B@>CACA67999(.(&0$'1&&&%;940>?'?2A:/)*+,,2;0-.<EFB=:97;;A>BEG8:<-*(*1+5.7A8B125)%#&%:;C>=*"#,5+.2-.,@:@I=?A??;//006@6=ABI5C@'.7>AD@22>CEEEEB?7>D=?BFA,-33>?DCDB9944-))*6<@?@=:>:8*('%$67?C4)+*2,<?8((**223590D1FDMG,$$$925577@@9560:5A><>@6<@C9?=;0117$?8@<:AH884;))+652,@BJC%.17606=;?9*6A4>@<>.)8>@C2</1.CDFD2B:+9=A:IIDBC28940651%$-+3/<;3</-G;@J@G0<;?3:96356-./>99,/8;%(>>;6H<;<;'$)$*.BD:::CE8??226$&:<?<038>ICNC:5>41'+8A>66331).00)+((AC/CA/6$$$$7:?DAALNF=F=*;?0@JG?8@5;;01+45:8*<5/0/3260112D>3:CIH:8<?A?>09/@@B;>,6)5712-/:@44:(($$$/<...0@19E<:;?9<86)'&
@7adf41b7-00a1-4977-8f28-8ce6e3598c67
CATTGCTTCGTTCGGTTACTGCACGTATTGCTAAGGGTTAAAGGTCTACCTCGCTAACACCACTGCAGCACCTACACCTGAACCATTCAGTAACACCAGTGACAATATTGCTTTTAGGTACAGTAGTGACAACAGATGTTTCATCTCGTTGACTTTCGAGATTACTATAGCAGGGAGAAATATTACTAATTATTATGAGGACTTTTAAAGTTTCCATTTGGAATCTTGATTACATCATAAACCTCATAATTAAAAGAAATTTATCTAAGTCACTAGCGAGAATAAATATTCTCAATTAGATGAAGAGCAACCAATGGAGATTGATTTAAACGAACATGTGAAAATTATTCTTTTTTTTTCTTGGCACTGATAACACTTTCTCGCTACTTGTGAGCTTTATCACTACCAAGAGTGTGTTAGAGGTAACAGCGGTACTTTAAAGAACCTTGCAACATTCCTATGGAACATACGCGAGGGGCAATTCACCATTTTCATGCTGTAGTTGTCTCAAGGGGCTGTTGTTCTTGTGGATCCTGCTGGAATTTGATGAAGACGACTCTGAGCCGGTGCTCAAAGGTCAAATTACATTACACATAAAAAGAACTTATGGATTTGTTTATGAGAATCTTCTACAATTGGAACTGTAGCTTTGAAGCAAGGTGAAATCAAGGGGATGCTACTCCTTCAGTTTTGTTCGCGCTACTGCAGCTTGATACCGATACAAGCCTCGCACTCCCTTTCGGATGATGGCTTATTGTTGGCGTTGCACTTCTTGCTGGTGTTTTTCATAGCGCTTCCAAAATCATAACCCTCAAAGAGATGGCAACTAGCACTCTCCAAGGGTGTTCACTTTGTTTTGCAACTTGCTGTTGTTGTTTGTAACAGTTTACTCACACCTAGGTGCTGCAGTGGTGTTAGCGAGGTAGACCTTTAACCTTAGCACCGTAACT
+
0$&('&(/(-417(,=+*#$$$&&7?:483946&')DGHF9,)B?KI3659D@CB-;9DFIIIPC8818>GF413966+,,427:B1:+*).$##$%$$&$%+446633+#+,2-$%'&%%$<=5+;<<00-763C;CEG>68><;F=EF=GGMOF-%%()-/6A>E?B2..2&&'$&-+::<<84',%#'.34@DC)@KC>?B>486**AIF,/@=>?:7857:<:/.:<:7??BDCJ.$14+;32IBAADF8)#')$))(%-61B92<AC?45#$->5?=33&00028A?CLE?EDD>E?8/+..;=8=%<228>87.=D:556%88613:=8<;8%9<3498=BRH;'D@====7$%%'20;>>?A?@A+),/338/+'-:@'%%(($('4====+/-+861./.*')5A:66<383/-0:1$&((((1:7012,8G6(9710))$&)%'+#))11+%(=3?<3((&&#)&>><2?BKE<5>NA9/3B95AFFDLAE?@>AB9;3>8$;7:>AC@,,+@;3<<,/43G./6'9,+*0&)$&*31.006/<56;55026((:5,8E.(,@E?%)64>6/.,.,&*%&:.B2=66I=<0//-$7;>226./0/+01915:6.=<12?@9(/+0--.,(+1)+*,')689@10&%-,&;:CD.>7.A8':*:<3<>7A1+879E3;)0%+43=K5@84ACFAAD<44('''%'**13+*33BJ;1A<14$$2(.'E-'5D51C+%*$$,("#&%$*?9977=9<C13.&4@?C?1$'(')&44;F4=08628:BG@9>BKK><D<CN=@>>-?HF3%*86%)+00+3,92;E@C:/+B<&8AD==C5+,0792)@A1)0B;/--=*@I<++=)):<A@<FH/10C01*.AA@?3;D=10,?D3(1134CD5+615143321(807::BBBDE>711(0(*.)0%7@B<0&
@176745df-6e69-434e-a4ed-8717311c85bc
CATTGTACTTCGTTCAGTTCTGGTATTGCTAAGGTTCAGGTCTACCTCATAACACTGCAGCACCTAGCAGCATCTACAGCAAAAGCACAGAAGAAAGATAATACGGAATTGGCGGGCACTTCTGTTGCATTACCAGCTTGTAGACGTACTGGCACAACTGACCTAACTACCACAGGCACATACCTCTATTTAGGTTGTTTAATCCTTTAATAAAGTATAAATACTTCACTTTGGGACCTTTAGGTGTGTCTGTAACAAACCTACAAGGTGGTTCCAGTTCTGTATATGAATGAGTACACCAGTTCCATCACTCTTAGGAATCTGGCCATTTCAAAATCCGTAAATCGGATAACAGTGCAAAGTACAAACCCTACCTCCCTTTGTTGTGTTGTAGTAAGCTAACGCATTGTCATCAGTGCAAGCAGTTTGTGTAGTACTGCTGTAGTTGTCTCAAGGGCTGTTGTTCTTGTGGATCCTGCTGGGGTGATGAAGACGACTCTGAGCCAGTGCTCAAGGAGTCAAATTACATTCCATAAACGAACTTATGGATTTGTTTATGAGAATCTTCTAGTGGAACTGTAGCTTTGAAGATGAGGTGAAATCAAGGATGCTCTCCCTTCAGATTTTGTTCGCGCTACTGCAACGATACCGATACAAGCCTCACTCCCTTTCGGATGGCTTGTGTTGGCGTTACTTCTTGTTTTCATAGCGCTTCCAAAATCATAACCCTCTCAAAGAGATGGCAACTAGCACTCTCAAGGGTGTTCACTTTTGTTTGCAACTTGCTGTTGTTGTTTGTATGTTTACTCACACCCTAGGTGCTCACTGATGGTGTTGAGGTAGACCTTTAACCTTAGCAATATGAAAAGCTTA
+
*&&(.87676//044'0.))(&'.--0&.45&3)9/&&%*.;<):;:5$&0.5).0-565@@A77,%%%(69946;@E6?F=8%.73@=2%%)<@,6DFLA:8%%1$%,.*3%$/98:--<9=/;.'/1+..+..$$%'#$&-4&&2'0*$%#%')&$#$$$#(''),('&%%%$###$$%$&')+(..0)+'1?07.;<;@$$($'#;666+-','")*)*/77,;&'<E:$/17@<EF72?4<0'9;?=<>=42DD?96%*@C<13<:/72'**,,3035:,++''(9++**//',+/*(57-73299;;@<<58.(:3*&(+(')3:6<210/((**+1981,/60,7../*&'++*'1@8FHEGHG@:<46)=972<E-B@A=/@<84$'(4,*7-;>..-//0%%%,1=3?C(+)2)**7,465633067:?;79=68(226.,806<,(0)&5;77<LEDCMDBA6>45:8;<<(*'(2.=>@=>C=8=AG7FK=9=H=AIGKD8>@9*;)43388/-1-+)(&*+%+0:;79:A//6AEIB:<>@=8B?67;;=BC=AK3:-3$>7G<4:BB:5)++/++**&(''$+4:<6N3.B3'+4*,'&,)+,/-%0B:<4DD9B2@<C?+3<B5-16<C033015<=:<>=7A@6JA<>9&)2<2*04@9?7+'9>?>%24;892;*;<*99<63)+/43)5&548''.37%:?CB??B44<88;$8?.BII1'6CB==>;?4./5//58:@3>;.123<3E14($32-+6)>8/?;601828>=;7?:97,=2&##$'&($*-0D@8>BFD9/)&4%$)&(&%&##%#+'-0872-2-(<57<:6=>56558(08)'%&'(((%'('($
@f00b508a-82c4-4ccc-85ee-f7ea990adb74
GTTGTACTTCGTTCAGTTACGTATTGCTAGGTTAAAGGACCACCTCGCTAACACCACTGCAGCACACCTAGGTGTAGTAAACTGTTACAAGCAACAGCAAGTTGCAAACAAAGTGAACACCCTTGGAGAGTGCTAGTTGCCATCTCTTTTGAGGGTTATGATTTTGAAGCGCTATGAAGAAACAGCAAGAAGTGCAAACGCCAACAATAAGCCATCCGAGGGAGTGAGAAGCGCGTATCGGTATCGTTAGCGCAGGAACAAAATCTGAAGGAGTAGCATCCTTGATTTCACCTTGCTTCAAAGTTACACAGTTCAATTGTGAAGATTCTCATAAACAAATCCATAAGTTCGTTTATGTGTAATGTCAATTTGACTCCCTTTGAGCACTGGCTCAGAGTCGTCTTCATCAAATTTGCAGCAGGATCCACAAAGAACAACAGCCCTTGAGACAACTACAGCACATGACACCCCGTGACCTTGGTGCTTGTATTGACGCTGTAGTGCGCGTCATATTAATGCGCAGGTAGCAAAAAGTCTAACATTGCTTTGATATAGGAACGTTAAAAAGATTTCATGTCATTGTCTGAACAACTACGAAAACAAATACACAGTAGTGCTGCTAAAAGAATAACTTACCTTTTAAGTTGACATGTGCAACTACTAGACAAGTTGTTAATGTTTAACAACAAAAGATAGCACTTAAGGGTGAGTAAAATTGTTAATAATTGGTTGAAGCGTTAATTAAAGTTACACTTGTGTTCCTTTTTGTTGCTGCTATTTTCTATTTAATAACACCTGTTCATGTCATGTCTAAACAAGGTGCTGCAGTGGTGTTAGCGAGGTAGACCTTTAACCTTGCTTAATCGTAACT
+
*%&')'A@<4;2:>7@7>;88A801(/*,*(3$2,((2+((&02+8&&.,$()360((BHI;44$//.3((+.&'%*=@A'787:43<>>&575>?*9:+3+>2/85CEEF:7838:9=FFA@A?-5(/*>8>?,:+.,++)ACD@JLLB78-2>A<BIIDQU3+:(62EA<:-9=98$10.**./:3&&%)-$&00)5>ELE&:DACD>8?6;%%C/4'@.)8::$/$$$#$#%<,&=.,:068<<=$5:+%%%).5<EGJC93;8.346+.A=5?8:<@2@GENN<;<=39:DJL<<3C>74O9&/''(+/:@:9;1724351+4?==;9<9-:@<1678547278;<=IJ>*9<=4/,*-*(&%'$)',<FC=D<'.@C<BLOIPHGF.D<A3966;8AH?A:4+>70>C@3492;=DLC9:;<FIF*-EDAH7CH5;;305;;>BDF:8@42000122.363:F>L;-99.>=>=C<?9598;=/+.0-0-/100)34C59-.2?7=C<<BHF>34665>A85296+(&$*:$'2+0024ACD8334844DGD;47=EDJ3+&'0579699875)0363A111><D8;::+,0/<;>GB,&%$#'$%&03A9=DECFIPG+.@DGJ@?BC94'(+70;>B=A6ACE@@JEIJ2>FB>B==AA?844:-1/'$&$(6*&%&.$,<B9$8<??6;=,,/B:6432.$(,<C@=EGEBGFFAA>>@A)C<422/,,$/*2231731:H31933@7@,>0&((*46;1:*089;BG@DEI6B@:8:4:3<IE=CEHD9KC@?>ADG@@1-=/@A;CK=1DB'$B3,,2A412551/-(43)/+&'3./005-<,)%%###%)&(&)57,($
@2b5efdd4-7040-411c-8474-c8f37a0da7d4
CGTACTTCGTTGGTGCATCTATTGCTGGAGTTCGGAGGATGCACCTCGCTAACACCACTGCAGCACCTAGGTGTGAAATAAGCTGTTACAAACAACAACAGCAAGTTGCAAACAAAGTGAACACCCTTGGAGAGTGCTAGTTGCCACATCTCTTTTTTGAAGGATTTCATGAGATTGCAGAGCGCTATGAGAAAAAACAGCAAGTATACAACGCCAACAATAAGCCATCCGAAAGGGAGTGAGAGAGCTTGTATCGGTATCGTGCAGTAGCGCGAACAAAATCTGAGAAGGAAGGTAACATCCTTGATTTCACCTTGCTTCAAAGTTACAGTTCCAATTGGCGAAGATTCTCATAAAGCAAATCCATAAGTTCGTTTATGTGTAATGTAATTTACTGACTCAGCACGAGCACTGGCTCAAGTCGTCTTCATCAAATTTGCAGCAGGATCCCACAAGAACAACAGCCCTGAGACAACTACAGCAGGTGCTGCAGTAATTAGAGGTAGACCTTTAACCTTAGCAATACGTAACCC
+
$$/,446.))/$$(#%%&$$$&(,04%+%7&*%#('0+*&##$%'.B()9,//<AC1)>59>89?BB9577?2&%%&$&1*$*-)/+3@BD<@G3CH533',.&&+>:DKEGA@6,01///.)&%$$%///'*,=;B<9@8?775*25<77@;;20/.,,&&*"&*-'%$#&&"%(#$$&$&'()83??;$?IG==533)6:&$#$#&'304522?7>B67<:'B:?))D:=<+>>;.5:3/'%-$59975=5/>-;;2/,#&&*+-<<.6%$*,ADQLJ<8BG;6*/%/-$''&,/-11**.*-4'BGA@;955+46>?)?@7@@P611D-/$7;--01/&()-*024;?G;9<5>%@FEA9:-;>D>=E8/(*659;<C<983**++*$,)$"#-65(6''*(#$$49BBIA3-1@:%':?C=HGIG81DC.9':0/;93227CB33C+39<)5E>=A+45654'&,/==@C5AB;;@,77,DDECD532<8&*'*(**,'243?33.5,>B>==>3,-;3-C:<=:4(*)
@490bead9-c33f-4acd-a374-cf00ef38f402
CATTGTACTTCGTTCAGTTACGTATTGCTAGGTTAAGGTTCTACCTCGCTAACTGCTGCAGCACCTAGGTGGCTAGTAAACTGTTACAAGCAGCAGCAGCAAGTTGCAAACAAAGTGAACACCGCTTAGAGAGTGCTAGTTGCCATCTCTTTTTGAGGGTTATGATTTTGGAAGCGCTATGAAAAACAGCAAGAAGTGCAACGCCAACAATAAGCCATCCGAAAGGGAGTGAGGCTTGTATCGGTATCGTTGCAGTAGCGCGAACAAAATCTGAAGGAGTAGCATCCTTGATTTCACCTTGCTTCAAAGTTACAGTTCCAATTGTGAAGATTCTCATAAAAACAAATCCATAAGCTCGTTTATGTGTAATGTAATTTGACTCCTTTGAGCACTGGCTCAGAGTCGTCTTCATCAAATTTGCAGCAGGATCACACAAGAACAACAGCCCTTGAGACAACTACAGCAGGTGCTGCAGGTGGTGTTAGCGAGGTGGACCTTTAACCTTAGCAATACGTAAC
+
$*)+0:3>?;37J6A5H03.();0024773&&',&&1-*;8>.77:@DI8I+'''(+/++.6;987/323/,$$$(699'./).,(,6:(06'56&33;=>41-2'3443,37348114120/&&..%('$$14/23'/')6JF@DE?/<@MIG=259C??>BCHOLA>60+'-,-6>>6765*-088*8@'$%&/?9<=77763)8AD:8A@0@=@..&9::*/:9)6B@<9:BBA@D;55*$31:DC<@1//7G:;>;(((CDG@><6DKE<>9901DD;>?++)+->8BMD<66644&&.-&:<'.#C;479;=(<<DBH=0440'5AC=@?78B;7'&;EE<784-'(%$%*&.1=9+<=CB;>?AEA:(35.37;>==<;,21&#%+30-()734==9=69<881;6@;(:DE6=::,&&;@0):)&-17-:?D?A677<GE23598D?58/9@.'*000';FHJL4****87;?9+-,))+*.-*$+.3<<@ABB5657*22><:;99::/$
@78c8ec4d-744b-41fc-8dc4-ed18fb8ef12e
CAAGACCTTTCGTTCAGTTACGTATTGCTAGGTTAAAGGTCTACCTCGCTAACACCCACTGCAGCACCTAGGTGTGAGTAAACTGTTACAAACAAGCAGCAAGTTGCAAACAAAGTGAACACTTGGAGAGTGCTAGTTGCCATCTCTTTTTTGAGGGTTATGATTTTGGAAGCGCTATGAAAAACAGCAAGAGAAGTGCAACGCCAACAATAAGCCATCCGAAAGAGTGAGGCTTGTATCATTATCGTTGCAGTAGCGCGAACAAAATCTGAAGGAGTAGCATCCTTGATTTCACCGCCTTCCAAAGTTACAGTTCCAATTGTGAAGATTCTCATAAACAAATCCATAAGTTCGTTTATGTGTAATGTAATTTGACTCCTTTGAGCACTGGCTCAGAGTCGTCTTATCAAATTTTGGCAGGATCCACAAGAACAACAGCCCTTGAGACAGCACTACAGCAGGTGCTGCAGTGGTGGCAGGTAGACCTTTAACCTTAGCAATACGTAACT
+
&)$#%$#$&'/6.4F6@69%6:C@>?5=?80CEA79,0A<@7(<?=910.1=9;42-7?B;;9-59=<=0156(&+,/>DH=@D7F6;EC=3/)-%18089696PAGGG>@H;:=A/50,+"$$%,&%-*--/;8;>IB?CCAB<<LJGHHHC:??IGK?B@7LFE>4%41:7?7:968=CBD:9987;034%*($$#$$#$*-&2-;F<8:;7C:5,,8/&%#&)+52,-013622<>G$$'9;?;<F3..:;,0&.++*%8BCE=87030:3)',>1)$229?<==64;-2%$$#$&.5'?C=22DM4--F-0,<>2249.789CCNB@=;*=C9,=CE9568)*5;>?456<CG@BB8HH><=<3/++-%,=B=8:/:A)7>AB;720*+6)(#%.1-*&&**&?B8?%?3+&1//7=B--/6<?2@BA<>-129;:<+,4.0378%%/6<5561;=*>9AC9955C?=-7&%#$(/.4;<55381@?BA?B<??D=88.1A?:-&
@6283e80e-75cc-448c-b2a7-eb5428b2748f
CATTGTACTTCTTAGTTCGGTTCAAGTATTGCTAGGTTAAAAAGGTCTACCTCGCTAACACCACTGCAGCACTAGGTGTGAGTAAACTGTTACAAACAACAACAGCAAGTTGCAAACAAAGTGAACACCCTTGGAGGTGCTAGTTGCCATCTCTTTTTGAGGTTATGATTTTGGAAGCGCTATGAAAAACAGCAAAGTGCAACGCCAACAATAAGCCATCAAAGGGAGTGAGGCTTGTATCGAGGTATCGTTGCGGTAACGAACAAAATCTGAAGGAGTAGCATCATGATTTCACCTTGCTTTAAAGTTACAGTTCCAATTGTGAAGATTCTCATAAACAAATCCATAAGTTCGTTTATGTGTAATGTAATTTGACTCCCCTTTGAGCACTGGCTCAGAGTCGTCTTCATCAAATTTGCAGCAGGATCACAAGAACAACAGCCCTTGGGGCCAACTACAGCCAGGTGCTGCAGTGGTGTTAGCAGGGTAGACCTTTAACATAATAACCAGCTAA
+
*))+'0(((*&'&&&%*&'/#%$%&$'&%(,046/4D2<=/((*>;CC7@@<>7560216;71)+/.-$&1/)&2/852'',@E>8CC==:478;1=A5HI...>AB48BE,==?5@FFF9?<=>89<7&&&'63,,:)&'/1279A8:B+'=9>GHI?1?JLHA@@GMUKL=>0-.8BCJ@:<9/*+-56-3?:+,>589286F?C=@I@?C:-7:*$6$/(%78-33'()/7::6,))2'$')(146=BD<00<>5()**5<EEF95/(01143*/>8+(),0'*+98N0:+))&&)&&(,+,),'8-44?8<.;7002.'33.05<>7?C;;@>?BKG>9;<:<@<A7@;<?G;1-,+(**)**&%$$'#:<-13:;+8:4;7=DDEKLFE<D>:14=9;7,A=@9894+0%3+.84/22502/=01><*:><@.9;3??6))%(++('/./0...&)'&*:?EGF-+*,<4&5(')&+(-&),800<6..10;(&$%&##)&%$$##&%$
@16c95e4d-ab1f-403a-a54f-c2b9611ec938
CAATTGTACTTCGTTCGGTTACGTATTGCTAAGGTTAAGGTCTGCACATCGCTAACACTACTGCAGCACCTAGGTGTGAGTAAACTGTTGCAAACAACAACGGCAAGTTGCAAACAAAATGATGAACACCCTTGAGTGCTAGTTGCCATCTCTTTTGAGGTTATGATTTTGGAAGCGCGCTATGAAAAACAGCAAAAAGTGCAACGCCAACAATAGAGCCATCCGAGAGTGAGGCTTGTATCGGTATCGTTGCAGTAGCGCGAACAAAATCTGAAGGAGTAGCATCCTTGATTTCACCTTTAGCTAAAGTTACGGTTCAATTGTGAAGATTCTCACTAAACAAATCCATAAGTTCGTTTGTAATGTATTATCAATTGACTCCCTTTGAGCACTGGCTCAAGTCGTCTTCATCAAATTTGCAGCAGGATCACAAGAACAACAACAGCCCTTGAGACAACTACAGCCAAGGTGCTGCAGTGGTGTTAGCAATTAGACCTTTAACCTTAATAATACGTAACT
+
(&#%)%%$'(?CFA/=(*E*?;;C3&&%574(2;I9F@)1-3,#&%#%+.4572,*+)'(-.)&&'75;>;24;A2+3)5=KJ9>@:=6%496,7<,6:/$$:8865/@<EFK.)98-$$'%%363870/&#%-&)26=7:<;??IJCB?A>@?83'$2<F;ACA@ILC80905>BG%ACO<6730//1,,.<A31.''4&$$*.6@4E*;B,*($(%7:<34)85&$(-13.-111+.*(;*5:.&&)4=955BF>A33231.9>C<89<?@;F6;#0=9$%(347%7FIQS:B-+''(#%%%+*.*31@:**-=(46BAD?:::6=A&BB9;1.1674@E@89:A9:B?2EA8><?3%%%$$()-#$%$%%$$'0;@B>CE0>?;::79322+*)+.(+7<;9BEAA;7C=75374+>>2:;@=*$>,9?72A;56'%7)''1337378,01*%$%'&++&%->4)24:14,%%*@8:<1(()'$%'$&**:33151?9/-,,,&$)())(+*;7&&
@b7acf52a-c316-406d-96cb-0689ca9aa705
GTTGTACTTCGTTCAGTTACGTATTGCTAAGGTTAAAGGTCTACCTCGCTAACACCACTGCAGCACCTTGGACTGTAGTTGTCTCAGGAGCTGTTGTTCTTGTGGATCCTGCTGCAAATTTGATGAAGACGACTCTGAGCCAGTGCTCCAAGAGGTCAAATTACATTACACATAAACGAACTTATGGATTTGTTTATGAGAATCTTCACAGTGGAACTGTAACTTTGAAGCAAGGTGAAATCAAGGATGCTACTCCTTCAGATTTTGTTCGCGCTACTGCAACGATACCGATACAAGCCTCACTCCCTTTCGGATGGCTTATTGTTGGCGTTGCACTTCTTTACTGTTTTTCATAGCGCTTCCAAAATCATAACCCTCAAAAGAGATGTAGCTAGCACTCTCAGGGTGTTCACTTTGTTTGCAACTTGCTGTTGTTGTTTGTAACAGTTTACTCACACCTAGGTGCTGCAGTGGTGTTAGCGAAGGTAGACCTTTAACCTTAGCAATACGTAACCC
+
)8+13358-56A=A/@//.1:D*?@AGD9/;4<6>>&5:2:$%+-,7**%1..@FG<6;;655863-0/'%""$$%'1,/6920B7'*#%.6/<54(;+9JA@?5>:<@<.//017..@B>7DEC>5'8/*115BC@<??G:JJ@AF%B::(&'64BC:11411236;.;/BCLK:0114+67878=45804>F/4675;>:68@7?459';5B;9C@AALC;>EGA4>;8:5+:A@516397)6C4:8=A>9J;AH+A67;FHGE?D@A-*5;=<.1B>?/34)%%472/)).76/97+:%")8:4%7->5G:<>HBHG666?99@BCCBF1--,99/45&%(2$>?BH<8//7&6??A?2@AFK*$4+.4,<;,6BDA1(*8?720&'%'++')*&).*9+*87CGM<EA11=HC2<.*57,=BB?BF>4337164?:6=A455B9FB5=4+405@?A7?FBB<=;66FABG>8=5>@440(&/3-1248573<5.-../85FDDD;874-$''
@f6726b90-53a9-4e71-8a75-bf756584fa9b
GTTGTACTTCGTTCAGTTACGTATTGCTAAGGTTAAAGGTCTGCCTCGCTAACACCACTGCAGCACCTTGCTGTGTAGTTGTCTCAAAGGGCTGTTGTTCTTGTGGATCCTGCTGGGGTGATGAAGACGACTCTGAGCCAGTGCTCAAAGAGGTCAAATTACATTACACATAAACGAACTTATGGTTGTTTATGAGAATCTTCTAGTGGAACTGTAACTTTGAAGCAAGGTGAAATCAAGGATGCTACTCCCTTCAATTTTGTTCGCGCTACTGCAGCGATACCGATACAAGCCTCCTCCCTTTCGGATGGCTTATTGTTGGCGTTGCACTTCTTGCTGTTTTTCACTTAGCGCTTCCAAAATCATAACCCTCAAAGAGATGGCAACTAGCACTCTCCAAGGGTGTTCACTTTGTTTGCAACTTGCTGTTGTTGTTTGTAACAGGTTACTCACACCTAGGTGCTGCAGTGGTGTTAGCGAATTAGACCTTTAACCTTAGCAATACGTAACCC
+
*:+5:855?;:?7?<I<@318BBBBBG>A38@@<=..075@B';;5*.278==>>=7$'833)%%&&&(...,+''(*,7;>F<EK>$20@CIB11EIEDKF@<AD@(()+5'('0('8.8)))::9688;<?>=8?D4CFE><6FJA*,).;7<A8&$(4<9:>A+E:ADKKI)))=++2;67'<08=ED:=?8=3-%%%(%%&*@=CA:@EFH@*%;<?7/5=?B;('>>7651CD:)D>1,)*')6<<E4,;&($364-;,6$#$$</)+344(26400::1+*)*++$236'**:I9&(6@1B=@A@((DA@DE>@D>;89;/%%%%+%((+,4(??DF674)),7@@4-C<.<D@@3->14?7<<>1@HI4)6?2.,,%*')+39=C?@>%*GC60<DB/C,7+1;@?=.I<6;FFHNHF>@C;;D33+8F78;83,&,%;97D??=;?;',:;AAEFK:?@.;1%0,+-++&&+$$%,-.43./'@<:;::;,29@:9<9A85%%%
@54d9186c-2b58-4bd5-a54b-7cd9065d190f
CATTGTACTTCGTTCCAGTTACGTATTGCTAAGGTTAAAGGTCTACCTCGCTAACACCACTGCAGCAGCACCTGTAGATCTCAATGTGTGACCTCTAACACTCTTGGTAGTGTCTTGTAGTTGTCTCAAGGGCTGTTGTTCTTGTGGATCCTGCAAAATTTGATGAGACGACTCTGAGCCAGTGCTCCAAAGGGTCAAATTACATTACACATAAACGAACTTATGGATTTGTTTATGAGGAATCTTCTAGTGGAACTGTAGCTTTGAAGCAAGGTGAAATCAAGGATGCTACTCCTTCTAGTTTGTTCGCGCTACTGCAACGATACATTGCTGCTTTCGATACAAGCCTGCTCCTTTCGGATGGCTTATTGTTGGCGTTGCACTTCTTGCTGTTTTTCATAGCGCTTCCAAAATCATAACCCTCAAAAGAGATGGCAACTAGCACTCTCCAAGGGTGTTCACTTTGTTTGCAACTTGCTGTTGTTGTTTGTAACAGTTTACTCACACCTAGGTGCTGCAGTGGTGCGAGGTGAACTAGCTAACCTTAGCAATACGTAAC
+
#%%&%(#'(+'4.;%A6D5743372259D7EC/;G6C=%62.72%444732820/8=C@=@955&%(&$$##"&&/4.*4%#%%)),'*)*++,:64+/-=FCCF19:70$%)$$&,/(0)05>@3@>*-33*-8?>7A360-+215?22628012:?3@A;><;8'%()184<990>K>8:>;15(CB=*2./*AC<.+++/<<?30=1@=B7:...@DIF9:/5/.3;>CD7-.45)()00./+808-==B?>?@92,***//=3/09?64A>A?KB;><2(A;,,$7'&/-0---&),<??5A-:,)++5.':::>0&&&'&&%#%$$'$"%()74>:8+?=9:63$$47=0BA?<A6:6=88@223B9822$+#(23=33;9;:/163?A<=<:(&&+2/%%86;76?<8?8;A0118.DF:/''/..''&%)**07::@B@:%(D<):7FA;G7>@66:?7/B'9<@=;:>3990*'1119$2.0>I;55B4611119+5=A25*07DG8:>;<::,.6%&(,+2;438.'())+.4<<<<(358633;99/'$
@733e59e1-a919-40a3-86fd-8446955ae783
CATTGTACTTCGTTCAGTTACATGTTTTCACAGGTTAAGGTCTACCTCCTTCTTTCCACTGCAGCACCTTGCTGTATATAGTTGTCTCAAGGGCTGTTCTTGTGGATCCTGCTGCAAATTTGATGAAGACGACTCTGAGCCAGTGCTCAAAGGAGTCAAATTACATTACACACATAAACGAACTTATGGATTTGTTTATGAGAATCTTCTGGTGGAACTGTAGCACAAACAAGGGTGAAATCAAGGATGCTACTCCTTCAGATTTTGTTCGCGCTACTGCAACGATACCGATACAAGCCACCTCACTCCCTTTCGGATGGCTTATTGTTGGCGTTGCACTTCTTGCTGTTTTTCATAGCGCTTCCAAAATCATAACCCTCAAAAAGAGATGGCAACTAGCACTCTCAAGGGTGTTCACTTTGTTTGCAACTTACTGTTATTGTTGTAACAGGATTTACTCACACCCTAGGTGCTGCAGTGGTGTTAAGCGAGGTAGACCTTTAACCTTAGCAATACGTAAC
+
5078,@4,=577@7E7;37.&&$$$%#%&$#%'*%'('*98;6(223(,*2))*$*.#$24=>,236646*++&'&$$&)9+?;BF-E@;/8CKG+CG=@-;A87789=>2(++%244'03-,,,-.89249F9BF=:=>=4CJ=I)?88.,*'%)%'0.0343334>/B%8/0-*82)))9EHF9890'(*9+AH?01.%%,'4<?;<,%+5@@4*/,*&&####$(#*2-&*,+,1=52>A38H=54>366D.0..)'''+,0/1D2A5+.*6**7<CG<;<7006589<4++0$$$%(')('(A<?@.A8=8D?<>,'=A:8=><:<69467&4<::;955&$%#%6;>3;/783213>8-/1>F)$=(&+/B;27EJC=,%4*<<<<:4>0<;=;;::.=2?=)1),.(&389<;=7;=E6+11-(++&%&&%)%*.+90/-8+(($5%<=?3=AE?5?9B134928*%-)''&'69:6962&3571,8C@:<3)$&'0:8979=&2<:55CAC>/#
@f7131f38-2bec-423c-b743-2d2f667eaf7a
CATTGTACTTCAGTTCAGTTACGTATTGCTAAGGTTAAAGGTCTGCCTCGCTAACACCACTGCAGCTGCCCAACAGTTGTCTCAAGGGCTGTTGTTCTTGTGGATCCTGCTGCAAATTTGATGAAGACGACTCTGAGCCAGTGCTCAAAGGAGTCAAATTACATTACATAAACGAACTTATGGATTTGTTTATGAGAATCTTCTAGTGGAACTGTAACTTTGAGCAAGGTGAAATCAGGATGCTACTCCTTCCAGATTTTGTTCGCGCTACTGCAACTGATACCGTACTCACTCCCTTTCGGATGGCTTATTGTTGGCGTTGCACTTCGCGCTTTGTTTTTCATAGCGCTTCCAAAATCCATAACCCTCTCAAAAAGAGATGTATTCTTCACTCTCCAGGGTGTTCACTGTTGCAACTTGCATTGTTGTTTGTAACAGTTTACTCACACCTAGGTGCACGTGGTGTTAGCGAGGTGAACCTTTAACCTTAGCAATGTAACT
+
$&+.*2%&&)&$(#&63<354?AE<GI>;<?:2>I>AA2*)/44&5607**0627>FJIOK692(11-((',%,->9H<=@*;2$=?AC?/*(<-?//@?<=:<1251=86,*+),243=?8;<6A>;?CB-6121.99DIKCF9<;D/,&-3-;;0,'&$#$#$',13::9,--4->@?==3419@5<EG=?@=>::8;<+3(/$<:?86-**)&&&03=8649=80?>A5:>9>7(F2-,,>/)-:9>C&C9=9:>325C98<+;?B:?@561((')%%$%&(++,*9(#,>F3:B1<;CC>>B99;@BB@<=?B@BCECBC++-&##$"$$%0DEGF:?/++5/(%+3++(111$$7##&%5522:%/C>+'%*-=70'$#$&$##%&'287%=;-5>?>?,2(&'$%(&583566)#$%'&/%@(D?.6<6=>ECNI@>8C7498/7''+-%#$%%*78=,)&$.''(+04((111663;59:8:.86:)&%+.,)$
@3393ce24-49d0-47f8-9518-bddb503da362
CATTGTACTTCGTTCAGTTGCCACGTATTGCAAGGTTAAGGTCTGCCTCGCTAACACCACTGCAGCACCTAGGTCATTAGTAAAGCTGTTACAAACAACAACGGCAAGTTGCAAACAAAGTGGTACCCTTGGAGAGTGCTAGTTGCCATCTCTTTTTGAGGGGTTATGATTTTGGAAGCGCTATGAAAAACAGCAAGTGCAACGCCAACAATAAGCCATCCGAAATTGAGGCTTGTATCGGTATCGTTGCGGTGCGCGAACAAATCTGAAGGAGTAGCATCCTTGATTTCTGCTTGCTTCAAAGTTACAGTTCAATTGTGAAGATTCTCTATAAGCAAATCCATAAGTTCGTTTATGTGTAATGTAATTGACTCATGAGCGCTGACAGGTCGTCTTCAGCAAATTTGCAGCAGGATCACAAGAACATAGCCCTTGAATAACCTGACAGGTGCTGCAGTGGTGTTAGCGAGGTGAACCTTTAACTAGCAACGTAGC
+
('$&%()/087.?9E0:02&$$%07C;=?CEFE,6:3-,&74<6,6577+*'++*++44.2;88DE;973%%*))'&'%'0.,'#47+;35::?/?B0::%$%+2476HOAEQPGGF>:823$-+DBD4<>988+@@93;09/22+-0<?73),(()&,+;=<CC3//+=?ED53220*&'6358:DAD58903C0/>>B>3***('%0224:4:DCC11L<7)))*:+7:;;;=<--4)%&-28'9A+&&12''*,-09=>=30>>=1115.29-0.,$&,-0:56?;0*+)-..,.7<@<085J-%%8$'"%$%*(288)874;>*?-0/67%9@@89:=35AC6A4:2DG1/423/-27:;:3--.'97/*%%(&'%$&&&&-+),*/36851'&$'32+,/+2//)376?;4867<'88.*($(#(-*+,($&#&$%&$%*-1+;:0-86..7A?&:4+,/423')010-511//+*'%$,+03+***)%$
@f42b1281-0356-468e-855e-a3ba9c910922
CAAGTACTTCGTTCAGTTACGTATTGCTAAGGTTAAAGGTCTACCTCGCTAACACCACTGCAGCACCTTGTGGATCCTGCTGCAAATTTGATGAAGACGACTCTGAGCCAGTGCTCAAAGGAGTCAAATACATTACACATAAACAACATGGATTTGTTTATGAGAATCTTCACAATTGGAACTGCAACTTTGAAGCAAAGGTGAAATCAGGATGCTACTCCTTCAGATTTTGTTCGCGCTACTGCAACGATGCACCGATACAAACCTCACTCCCTTTCGGATGGCTTATTGTTGACGTTGCACTTCTTGCTGTTTTTCATAGCTAGCCAAAATCATAACCCTCAAAGAGATGGCAACTAGCACTCTCAAGGGTGTTCACTTTGTTTGCAACTTGCTGTTGTTGTTTGTAACAGTTTACTCACACCTAGGTGCTGCAGTGGTGTTAGCGAGGTAGACCTTTAACATAGCAATACGTAACT
+
++&#%)34568G61),$<+.0<++.33<5:7CD<44*593@@7?=;7567;<<@LKF@A?AC9BEBB@<94<30**116:@&&'&48;=@CAA?45=....52-,'-MLFE;737C?5$1+47.<:8%4.(@@CC.?+=>C<-&&(%3<??324>1=F69<@@?/135642'(/..05/4,&'*$33$$8?91%7=>;/'=9<@E*%6%%**+&$$''4:=C?=++57:;,*C8=6&47C:'+843)156('$&0=<>@9186+-'()''83=3$59C:FC>C<??@//0/-*3&59.9;>GOOD?05;6-/7><>=B734)%"$$$*/@<-+90.82?=.2?F;&))+-.,-)-())+--12@B(>B44<DA?H;=-*==097@-0BEC22D@<@A76E>=C-C=3320./518-.37E<4>E@1*-,BAAB-21/@2536@883010.3.@>A9CEN@D(0$07,-;0..53076+*
@087da659-68db-4742-aa8f-e112f14d4a8f
CATTGTACTTCGTTCAGTTGTGTTAGCTAAGGTTAAAGGTCTACACTCGCTAACACCACTGCAGCACCTAGGTGTGAGTAAACTGTACAAACAACAACAGCAGGTTGCAAACAGTGAACACCCTTGGAGAGTGCTAGTTGCCATCTCTTTTTTGAGGGTTATGATTTTTGGAAGCGCTATGAAAAACAGCAAGAAGTGCAACGCCAGCAGCCATCGAAAGGAGTGAGGCTTGTATCGTATCGTTGCAGTAACGAACAAATCTGGAAGAATTACTTAATCCATAGTTTCACTTGCTTCAGATTACAGTTCCAATTGAAGATTCTCATAAACAAATCCATAAGTTCGTTTTATGTGTAATGTAATTGTCCCTTTGAGCACTGGCTCAGAGTCGTCTTCATCAAGAGTGCAGCCCAGGATCCACAGGTGCTGCAGTGTGTTAGCGAGGTAGACCTTTAGTAGCAATACGTA
+
''%(+0/AI=AALAB/844(-'4,&##((&1.6-662-:<GA0+--=@?@?>96BLG@IM=5844:AAA1385.00)(9F?2CG8=/AHGABF5<=(-/023*(<%7AC;856*/..<9CLIN::*@-F:>@@>B4=47>GHGFE%-BFFED@@7@>DDABFDBIG=?;&,&&01;=H8365969)$$%%?@)4.GAAFI;7777)'5,/>A*%<56+)'*$&<2/10.45317?>(:0,=9=A60//.%$&&&1/10,6??<;,-&*))*'$$&.1%&.%'()-38;06>=4/B2A0'&')$34B;='68++./;8(:;9AC599GF8BGH=:<A88@A<D3@7@?><<@7*CHEH??8('''*6:<=/=2539CIBEF;=<E><'+07$-17;<77=7*&'%<155.$-#,0;?((--(/(>E@::+**)()3+)*,%'(**33**7((''$&#$%,,/)''$%%&
@177b235b-bdec-46df-9694-11797a885e02
GTTGTACTTCGTTCAGTTACGTATTGCTAAGGTTAAGGTCTACCTCGCTAACACCACTGCAGCACCTCTGCAGATTGATGAAGACGACTCTGAGCGGTGCTCAAGGAGTCAATTACATTACACATAAACGAACTTATGGATTTGTTTATGAGAATCTTCACAATTAGACTGCTGCTTTGAAGCAGGTGAAATCAAGGATGCTACTCCTTCAGATTTTGTTCGCGCTACTGCAACGATACCGATACAAGCCTCACTCCCTTTCGGATGGCTTATTGTTGGCGTTGCACTTCTTGCTGTTTTTCATGGCGCTTCCAAATCATAACCCTCAAAGAGATGTATGCACTCTCCAAGGGTGTTCACTTTGTTGCAACTTGCTGTTGTTGTTTTGTAACAAGTTTACTCACACACAGGTGCTGCAGTGGTGTTAGCGAGGTAGACCTTTAACCTTAGCAATAAAAGCAACT
+
'5'%)&@A:9;A3@5>4D49<B@>B<5@<<.8?4>;-:3<9+1,3+)*1,,,<II;;>.))**.144;?***%)$();<<)/7216C=;;:/)&%&,6AH=A=/*?8-%42(%).-../0*1)/3D>@(((=,,,8:<A89;BA>GC+,13073/.++0++5//2$%:9:.%&$+;=>)0=*$$(.:+,:4.A>-2HH/(%=++C9<=.9::;?J44.4>=91/(<(%*;AG389-&&(.01@?8E;5B=6<969%;%#&,$-9=?@86;<--.4A@16<<>A86:98:89;4+,-@?FI;<<///&$#'-&&&-)'-%'-,00D5DJF**8><91)&#(*,7:=9&HA05=F?CH?@I==P?,8./893==B&%57@=8--67>879=G4//'(586=F@D8/)%$$%(+=/&3:===</::=@?08(((,0/257:89=69CCA@>5331)&(*++#'*--*
@3e89a08b-9653-4124-a160-e528815b5e67
CAGTATTGCTTCGTTCAGTTACGTATTGCTAGGTTAAAGGTCTGCATCGCTAACACCACTGCAGCACCTACTAGCACTCTCAAGGGTGTTCACTTTTGTTTGCAACTTGCTGTTGTTTGTAACGGTTCTCACACCTTTTGCTCGTTGCCAGCCTTGAAGCCCCTTTTCTCTATCTTTATGCTTTGTTCTACTTCTTGCAGAGTATAAACTTTGTAAGAATAATAATGAAGGCTTTGGCTTTGCTGGAAATGCCGTTCAAAAACCCATTACTTTATGATTGCCAACTATTTTCTTTGCTGGCATACTAATTATTTACGACTATTGTATACCTTACAAGTAGTGCCTTCTTCAGTGTCATTACTTCAGGTGATGGCACAACAAGAGTCTATTTCTGAACATGACTACCAGATTGGTGGTTATACGAAAAATGGGAATCTGGAGTAAAAAGACTGTGTAGATGCTGCAGTGGTGTTAGCGAGGTAGACCTTTAACCTTAGCAATACGTGGC
+
#&#/$#$*/154798B/A/15>@=0.0*)%&'5>0./+,415*$$$-059C>:9;5)&&>:9:CDGJHA530,224429)@>)98GD;H4<12;@?A39D)4<<22>C>$'6:7?):,$&$$#$'/)$%&$$05637,)958=-$+'$$#%$$#$377=EFD$1?=<7:DE;>BKLF;97++/'&#&%$*(),9?>443'&%9<GNMG88;4=>9.;,;7LB?CA54*)('()))*1*-393()-14DE>>:::B.><765-9:?001-//15,*)%(&(.06(**:CKC9CII=;?JCIF<6*%(*,*-''3.-,/.*3247=9.))5545.55(#&'5<4-,-0+1045$7#/.%'*+688:03389?>CCBCEH,:=.'')(8,679==70:52;<9><650040/CE7-73;?7)&''*(=?DH@A<974/B><=3BH=<(&%((%%&')*+0%'(14620;@=@B:64*8-10)5337=>D@?;;?BAC?76=?.)'%)+(&$
@7bb8ba9d-ca24-401b-89db-80c286daa5fd
CATTGTACTTCGTTCAGTTACGTATTGCTAAGGTTAAAAGGTCTACCTCGCTAACACTGCAGCACCTACACAGTCTTACTCCAGATTCCCATTTTCAGTATAACCACCAATCTGGTAGTCATGTTCAGAAATAGGACTTGTTGTGCCATCACCTGAGTAATGACAATTGAAGAAGTTACACTATTGTAAGGTATACAATAGTCGTAACAATTAAATCTCAACAAAGAAAATAGTTGGCATCATAAAGTAATGGGTTTTGGAACGGCATTTTCCAGCAAAGCCAAAGCCTCATTATTATTCTTACAAAGTTTATACTCTGCAAAGTAGACTGAAAGCATAAAGATAGAAAAAGGGGCTTCAAGGCCAGCAGCAACGAGCAAAAGGTGTGAGTAAGCTGTTACAAACAACAACAGCAAGTTGCAAGTAAAAATGTTTACCCTTGGAGAGTGCTAGTAGGTGCTGCAGTGGTGTTAGCGAGGAATGAACCTTTAACCTTAGCAATACGTAATA
+
&((*39688DA2D8F=G=A>:;@<594B8FD3<G8KD1$+A;A<0=::>456;,('''%+4234:=;9820105665#'0(<47A:G>JM?CGL0A9;FEEQKNICJ=J3,7-:=DK=>?<H;G5F<:22522?FDEEE;88B=<CG@<F=EIE>/0EI@8?B>BACM=:76.,):<:7CDGCJH322.1?D0+,FQ>7A;46&&+.48'')&01,(&.3)<KE.*74K<8;9BD6?;;9C<<HG?@B>:$$1<>>BA/%./*,<<@FEB9*87%%71-3/:=8:5GE88--0<<<+;=>C>9?@<7/>LG@BA.2@D>AC>*+0'&;95%('&(/2-=;(&/(((<F:-'210455)%83:AKA=3..:;F95457ANM:*)=:2,)$)(06)<B1A@6:;9,AE9IN177(1/,<37297,%%553'%'&$)'(?7)))*3+?3->@=2/+::2:GB7:3037DG?B<44)2(5333**)*)7989?5667979;=?G/++6776,&%
@15a1c995-b8a8-4679-85b8-1fab225255ee
GTTGTACTTCGTTCAGTTACGTATTGCTAAGGTTAAGGTCTGCCTCGCTAACACCACTGCAGCACCTTAGCACTCTCAAGGGTGTTCACTTCCATTTGCAACTTGCTGTTGTTGTTTGTAACAGTTTACTCACCTTTATCGTTGCTGCTGGCCTTGAAGCCCCTTTTCTCTATCTTTATGCTTTAGTCTACTTCTTGCAATTATAAACTTTGTAAGAATAATAATGAAAGACTTTGGCTTTGCTGGAGTACCGTTTCAAAACCCATTGCTATGATGCCAACTAACAGCTACCTTTGGCATACTAATTGTTACGACTATTGTATACCTTACAATAGTGTAACTTCTTCAGTACCATTACTTCAGGTGATGGCACAACAAGTCCTATTTCTGGTTATGACTACCAGATTGGTGGTTATACTGAAAAATGGGAATCTGGAGTAAAAAAGACTATTAATGAGTGCTGCAGTGGTGTTAGCGAGGGTAGACCTTTAACCTTAGCAATACGTAAC
+
$%(/:=JL>?5./@2C12/28G@@C>E?E6/4</7/'&*%$#14-6-.83)(2395:=0FM%?G<5852)+)&&((;8*)'/,.()85++13.12:,.6DAFMCHKL@98A;:@3E47?=-%&9&'2<?8;+;=@?/'%%,-84BCB>CA?G5@>?>;3843)44/54-0<A>BGD33++0BBJ+78>>+>>ICFB*)'$#&(@IMGGHU<?::'861,>>6A<@@94)2.=;>*%$"%*+)--*%%%'&%$/(.(?:2,'%&#%$%#%><BCA?BFF=%')(%#%&$$$$$$&.-303674)*,+.,#%/0352664979-*)96=;?DG.))6<:8A3().)**4/$*'$')*-'4A2E58<A/266534368>A/&,,*4112/6*'&$&)47BBCF7J=@5AHA><=*?)0''4541(;7=32(((3/;:8&'&>?B<.($5214&&'))+,+A<A9;8227C<B=283/6,+$+'&&%%(./--+5;;9::914B2./&'&/'(
@bfbad6c8-c9f6-4368-8833-c689cdc9f87a
CAGTAGTACTTCGTTCAGTTACGTATTGCTAAGGTTAAAGGTCTACCTCGCTAACACCACTGCAGCACCAGCACTCTCAAGGGTGTTCCACTTTGTTTGCAACTTGCTGTTGTTGTTTAACAGTTTGCTTTCACACCTTTTTGCTCGTTGCTGCTGGCCTTCAAGCCTTTCTCTATCTTTATGCTTTAGTCTACTTCTTGCAGAGTATAAACTTTGTAAGAATAATAATGAACTTTGGCTTTGCTGGAAATGCCCGTTTCAAAAACCCATTACTTTATGATGCCAGCTATTTTCTTTTGCTGGCATACTAATTGTTACGACTATTGTATACCTTACAATGGTGTAACCTATTTCAATTGTCATTACTTCAGGTGATGGCACAACAAGTCCCTATTTCTGAACATGATGACTACCAAGGTGCTGCAGTGGTGTTAGCGAGGTGAACCTTTAACCTTAACAATACGTAATA
+
*($+$$$#%(10;55;-7.2*-/9//1$@>7/<CH?<:');9@;/;<=A:@?A31@EK9=<4;:651.&%&'+*/&0:=4+6;??G;%-;ACJ:95<.)+5,//5*DIB=;1?9;7@46322@36:+#%&&,$)3:;4CHG=5@ECKIG>=C@=;=4746:0(.)74(.<77@@=>FNLB6=3-7@C35()50KNKDFE6==2*;G>77/*&&/3734,,:1263.123508113/)<**8043>@;,-0+)%$&(.2(62@:82110))+43362.;:76:CEA$::A;D?8:EB<7:76:223-.F>824;*3'5)**(+&&(45.(($((,28BE::/4)&1&'&+&.0158547;884456##)B1**<2><B1+,..'6<-*&&0%14791:9:63211-$$-89=56:::,E?60D<665A;22*%##,$%%%)5518*+)*'&%%&$$5$1:-)(0.*))$#
@c6740fe2-bd41-4ca0-8b29-ffb2083cb17a
GTGTACTTCGTTCAGTTACGTATTGCTAAGGTTAAGGTCTACCTCATAACACCATGGACACCTACACAGTCTTTACTCCAGATTCATTTTCAGTATAACCACCCACAAATCTGGTAGTCATGTTCAGAAATAAGGACTTTGTGCCATCACCTGGAAGTAATGACAATTGAAGAAGTTACACTATTGTAAGGTATACAATAGTCATGTAACAGATTAATTATGCCAGCAAAGAAAATAATTGGCATCATAAGTAATGGGTTTTGGAACGAGCATTTCCAACGAAAGCAAAGGCCTCATTATTATTTTCTTACAAAGTTTATGCCTGCAGAAGTAGACTAAAAACATAAAGATAGAGAAAAGGGAGGCTCAAGGCCCGCAGCAACGAGCAAAAGGTGTGAGTAAACTGTTACAAACAACAACAGCAAGTTGCAAACAAAGTGTTTCTGCAGGAGTGCAGGTGCTGCAGTGGTATTACAGGTAGACCTTTGAGAAGCTTATGTAATACGTAAC
+
%)%''&&+(.=9C@G?B)14G<=?8>6;:2/@,B9(4482494/3&%'(07:@1558212/2)('($)(;<?4%$()&21.(-(+5?CF6019><AE8DA,*&$$#$4;9<@7<JB@8(<?7F2?90,)787%0:22297(676=2/0+)*))*'%'(($$*-<??=@<994/+((C94312').&**&..4449>E722057$$$#''((%%%&*%%')&%9=B???6'+<DM4//'+668864<'(,'*3/.-06?0<20(@?A++())'*26&=9&&&(1204<5.,-$%%128:++.$$%%&**+65HE?3BEB9++,,)#'('--(')*.+034-'&.76832773448(2)7//0*'/++)'&%&&))&'$$137.,,,,8ED,%06;@@2,=@EG=>8*+,*14>8BE:@B)<6$<>(,5=6/,0542-)&%(%(%&&##$+&%)3,+++.*1<?:<;1=2'/)',)&&&*3))2*'&(-+-&594889:-./>+''+-00*%
@38e2c3a0-718f-4e15-bc8e-a72b2138fec8
CAGTATTACTTCGTTCAGTTACACGTATTGCTAGGGTTAAAGGTCTACCTCGCTAGCACCACGCACCTACTTTGTTTACGCTTGCTGTTAATTCTTGTAACAGTTTACTCACACCCTTTTGCTCATTTAGCTGCTGTTGTAGAAGCCCTTTTCTCTATCTTTTGTGCTTCCAGTCCTGCTTCTTGCAGAGTATAATAAAACTTTGTGGAGATAATAATGAGGGCTTTTGGCTTTGGCACCAGATGTAGTTCAAAAACCATTACTTTATGATGCCAACTATTTTCTTTGCTGGCACTAATTGTTACGACTATTGTATACCTTACAATGGTGTAACTATTCAATTGTCATTACTTCAGGTGATGGCACAACAAGGATCTATTTCTGAACATGTGAAGGCTACCAGATTGGGTGGTTATACTGAAAAATGGGAATCTGGAATTAAGACTGTGTAGGTGCTGCAGTGGTGTTAGCAGGGTAGACCTTTAACCTTAGTAATACGTATT
+
0&&.%%(-..2,*-0;)E)*-#%%9?-),1).%$1>;9DF)+B9F92$$*<4453).270,((,4D@@*$??>;*.-%$%$%'+1/-$&#$(1')*1>>16-7:C6>@9;//3886*0.-,224%'/'$**+)+-*##%+&%()1<=1-;091002878<512$#+-23"$&+)(*%'.0210-'/34,,A0(((%&(''#&,)?A00-%;<A>611/.&,'')*+,,2+))+&-101(2)*.&$&(1(,AG<-('&&$00-5GGC-7/:>B?D9-<=9))?D?@@8001,%&)36/..1)+%'17BA=A7>3(/**441129BB//2C?7:*(1&(*19%%%%614677,>8B)1+40544<:@DE4>?+*,).<3BFFA80==7.($%$)$%).+GE<DHB7:A=->9:)>;??>@BF;>>7@87?834.>19>1(((5-/GEKD>?:.5-6<88933.>A<8;54)0$$%015><;=:78/1@2112%$%8756001.)(
@3041e3b5-b849-48e3-9ced-cf9a6a01df99
CAGTGTTTTCGTTCAGTTACGTATTACTAAGGTTAAAGATTCTGCACTCCTTCAACACACTGCAGCACCTTCAGGTGATGGCACAACAAGTCTATTTCTGAACATGACTGGGTGGTGGTTATACTGAAAAATGGATGCAAGAATTGCCAAAGGCTGTGTTGTATTACGTTACTTCACTTCAGACTATTACCAGCAATACTCATCAATTGAGTACAGACACTGAGTGTTGAACATGTTACCTTCTTCATCTACACAATAAAATTGTTGATGAGCCTGAAAGAACATGTCCAGAATTCACACAATCAGCGGTTCATCCGGAGTTGTTAATCAGTAATGGAACCAATTTATGATGAACCGACGACGACTACTAGCGTGCCTTTGTAAGCACAAGCTGATGAGTACGAACTTATGTACTCGTTGCATTCGTTTCGGAAGAACCGGTACGTTAATAGTTAATAGCGTACTTCTTTTTCTTGCTTTCGTAGGTGCTGCAGTGGTGTTAGCGGGTAGACCTTTAACCTTAGCAATACGTGGCTT
+
&##&%#"#+0385E=G=A962?4&&$'/,2@GMEA0)$%+1;;57834$4,-(&%$%&**.158=BF<EC;A$06>:9,,19<;A-8>7+%6';9<8ADAB60)%).%8%2)3-'3')>=511;@<:?B@7&&'*&"%'&&$%%&&$%-.,)$289=28980''*$&(&'#$)+&+&&4<)),:;;8;4=>&,+,$&'(*)%(41$$'*,,@/***@=?,.2%,*0%7,?A?B::HC?:>'H>MF<;:F=+-),3/**/.5.62'(5<AA?CLJ<?;2/+.10<;4--<9$87>2;2.5=A;9=)))+8J=A:$$</:++:%8@7D7271)+++03B-7%5<;6=8:=<=.-+-..,3345-1>;A=A1<66=>A97.:E>A?>;;<>D@:97<6,,+4=<887/%'';87?2:8:&%+#%))9;@IP7=(7(:'*%%$%)-*4-/FD;4426:76339::<<DDC=?BKFFCML=33<EA>=:<9:;6;;A?;FHA?;33(.%5,==??<9=+D<GC<8::6.484AA=98'(&&%
@a1e172c3-edc1-43ff-8d13-983f9dcf779d
CATTGCCTTCGTTTCAGTTACGTATTGCTAAGTTAAAAGGTCTACCTCGCTAACACCCTGCAGCACCTTCAGGTGATAGCACAACAAGTCCTATTTACAGAACATGACTACCAGATTGGTGGTTATACTGAAAAATAAGAATCTGGGTAAAAGACTGTGTTGTATTACAGTTACTTCACTTCAGACTATTACCAGCTGTACTCAACTCAATTGAGTACAGACACTGGTGTTGAACATGTTACCTTCTTCATCTACAATAAAATTGTTGATGAGCCTGAAAGAACATGTCAAATTCACACAATCGACAGTTCATCCGGAGTTGTTAATCCAGTAATGGAACCAATTTATGATGAACCGACGACGACTACTAGCGTGCCTTTGTAAGCACAAAGCTGATGAGTACGAACTTATGTACTCATTCGTTTCCGGAAGAGACAGGTACGTTAATAGTTAATAGCGTACTTCTTTTTCTTGCTTTCGTGAGTGCTGCAGTGGTGTTAGAGGTAGACCTTTAACCTTAGAAACGTAGC
+
.--*)(#"%%.*376+:*++./?.%%%017+:(+.5/'):7@:7/++1''/(''((&&+.4707:9AA1E;@7>:)%%/5669.596777=*002/%$$#+10'**3:38;A@8:GF:;KC?DA723C<<5?B;)%%%(')8=9:-BFPI>(04/>9A?::71*(*#%%0&()=?ADH323:22D@ABDE<J?=?A@94%%*@D>314;.33*$-4/++++(('''*%&().-(0::8+;/28887FI<;:C:0+=8<CB6<:<5&()-50.3.-,/.-&%(-089)$AC>LN52*'-67,&+)%&&-(/E@%%'*5$:B6C059;&&C8@;NJBFG<@LH=@<A>7:<91129CBKA>DB;>;>C:360>;0++/%%35:<=3277=A?F,DBE@:9=6><---@%%&7;:GCJFE<VLFFEJF%A1:.1&%(,(((3;2;6ACA@;<@>@:.))5??EA?:FEGGC9664809BE@?.0+'7<<8C3..8602=6$3$(0+:;<<A?GJKCB8///11$')%),+/&&
@b6399341-4d09-425f-9821-3fb0c2f9aeb3
CATTGTACTTCGTTCAGTTACGTATTGCTGGGTTAAAGGTCTACCTCGCTAACACCACTGCAGCACCTTCAGGTGATAGCACAACAAAGTCCTATTTCTGAACATGACTACCAGATTGGTGGTTATACTGAGAAAAATGGGAATCTGGAGTAAAGACTGTGTTGTATTACACAGTTACTTCACTTCAGACTATTACCAGCTGTACTCAACTCAATTGAGTACAGACACTGGTGAACATGTTACCTTCTTCATCTACAATAAAATTGTTGATGAGCCTGAAAGAGCTGTCCCAAATTCACACAATCGACGGTTCATCCGGAGTTGTTAATCCAGTAATGGAACCAATTTATGATGAACCGACGACGACTACTAGCGTGCCTTTGTAGCACAAGCTGATGAGTACGAACTTATGTACTCATTCGTTTCGGAAGAACAGGTACGTTAATAGTTAATAGCGTACTTCTTTTCTTGCTTTCGTAGGTGCTGCAGTGGTGTTAGCGAAATGAACCTTTAACAACAGCAATACGTAACTG
+
/201.@:4C27:C@H5A6A.++-*()%%'%(6$8',&330:-*('-3/07,;9CHLHFA401-06;>@54,.045.''&&((227>8?966;<<BA>:.@=?>C49@6,3?@;F<;EB;C52KCBBDEHC;%5CE:A:<)6:6:+B@A-7HF;)(1<AA?853:=836))'-/:0:/(A28$$$*9))2;=<=>=B,78?9322//CC:@8?4%$(509CB==>EBC?<:42%8:89))A>>DFJ7??=;18>E@;A><?:7869G?@HFBC@:<;1114,(%.04*))9$6(/GA5:9:AC=>>=<77<KF=8))9(8)*@$,$413$$>5&&&%'*<=>&:3A=CJ?CBA99:?II@95:>?D9@E??@8506886113?3236;?@@@=EDIA;;**=>012.',2<:;C?BFGA9>?@EO2A>;#'+1857?D>D<=3E@::;@=@?9225&.C+$JJEKJC76D>://6899:89;BGKI<661A9?::47(.((&$$#$%59;9;5@*/%#%3-58''''*,5,-2%
@a10ed83a-9b60-41a5-86dc-8d93262d2762
CATTGTACTTCGTTCAGTTACGTATTGCTAAGGTTAAAGGTCTGCCTCGCTAACACCACTGCACAGCACCTTCAGGTGATAGCACAACAAGTCCTATTTCTGAACATGACTACCAGATTGGTGGTTATACTGAAAAAATGGGAATCTGGAGTAAAAGACTGTGTTGTATTACACAGTTACTTCACTCAGACTATTACCAGCTGTACTCAACTCAATTGAGTACAGACTTGCACAGTGGATGTTGAACATGTTACCTTCTTCATCTACAATAAAATTGTTGATGAGCCTGAAGAACATGTCCAGAATTCACACAATCGACGGTTCATCCGGGTTGTTAATCAGTAATGGAACAATTTATGATGAACCGACGACGACTACTGGCGTGCCTTTGTAGCACAAGCTGATGAGTACGAACTTATGTACTCATTCGTTTCCGGAAGAGACAGGTACGTTAATAGTTAATAGCGTACTTCTTTTTCCCTTTGCTTTCGTAGGTGCTGCGGTGGTGTTAGAGGTAGACCTTTAACCTTAGCAATACGTAAC
+
)'.0/B1)07>>>3E4=473**,,+-(,16-7@FBB?/06:G6$68737796:9;><7488*'0&&&&(((*A25221-%%+/126-678:=?ABAGEDF>=9?=C7;DIL9)9;<@AJA>C5.2(445CHHA.EEDBABB95<8>IEA22CJC>+2,&?<CA<<D@BDB1*334=254GG;<73.?10+:@977&7+745585/..31'5*8/+++D<FC2--.9%%%'(())*)'*#(.3:++:68?>CA-57<CDHJD?@/F878+*--13<@=76E<>96?;6)656-855=C?00>1&6847>366?@><>:2,*2@.;:-->-3>A<3>9<76<4(0117<E9-@9AKHE:000111C@C>;553487%$26:'?B@>IHIML>911)''(*-(;:6;6:<=DA0108555B>?>>GGFENGDECLH&@>F?922=867::>:02*I?2--D,/3600;>;72,IEBCEA?=/62(1+,/1D@?;>=B87:IMA$$<@BE@>//&)**102348@CFGF9@@CB9@EIFAAFEB?1&
@7b6ef981-c75c-4a8f-aeba-c71bc31b078f
CATTGTGCTTCGTTCAGTTACGTATTGCTAGGTTAAAGGTCTGCCTCGCTAACACCACTGCAGCACCTTCAATTGATGGCACAACAAGTCTATTTCTGAACATGACTACCAGATTGGTGGTTATACTGAAAAATGGGAATCTGGAGTAAAAAGACTGTGTTGTATTACACAGTTACTTCACTTCAGACTATTACCAGCTGTACTCAACTCAATTGAGTACAGACACTGGTGTTGAACATGTTACCTTCTTCATCTACAATAAAATTGTTGATGAGCCTGAAGAACATGTCCAAATTCACACAATCGACGGTTCATCCGGAGTTGTTAATCCAGTAATGGAACCAATTTATGATGAACCGACGACGACTACTAGCGTGCCTTTGTAAGCACAAGCTGATGAGTACGAACTTATGTACTCATTCGTTTCGGAAGAGACAGGTACGTTAATAGTTAATGGCGTACTTCTTTTTCTTGCTTTCGTAGGTGCTGCAGTGGTGTTAGCGAGGTAGACCTTTAACCTTGTAATGCGTAACT
+
3../*'022<?C95B6D3500/B2259AB8,HJEED05@9+$#*)',/69940;FA)%%0274;==GF8;'%#'00%%,-;?D,AC1($3.+$0:B?A>@?D;>CIJDAB8;--.5,9.2=/7;97@;--B:B&&4&62,1-4221FSHB0--@=9=@7659A>>?.27?AHAF)$>7>1**-0<>@FG?@A1AB9->DECBI:CE9?1@;,,-<82F91131+++))+=04-45><<%%E>:<@@HDH?58<><<BFHHNH4=1?/(,-<B?>>??6*93'%,(()-++2+)<I?=632>BB>BC@&&)A:>'&,91<.(C%8<:75''BBGHD98>I9B3?09<?05569:==:=?90/147>AD8)?B>E>;=<?6:?A43C<8ACEFDDJDHB<:63@=,,,/$&&;>=88FEC>D=DDIJ.D8.(*+((1))+'))572H?;=?A>AB@%$4''*+0>@>IMGDC@CD;&&>B;9<@D9BEIF:45@DC:8<:6*1,+),+*$%820/6:C;8665#&&&((''"%%'&
@21a1ab42-9b48-450c-af0f-e72879a02211
CAGTATTACTTCGTTCAGTTACGTATTGCTAAGGTTAAAGGTCTACCTCGCTAACACCACTGCAGCACCTTCAGGTGATGGCACAACAAGTCCTATTTCTTGAACATGACTACCAGATTGGTGGTTATACTGAAAAATGGGAATCTGGAGTAAAGACTGTGTTGTATTACACGGTTACTTCACTTCAGACTATTACTAGCTGTACTCAACTCAATTGAGTACAGACACTGGTATTGGTATGTTACCTTCTTCATCTACAATAAAATTGTTGATGAGCCTGAAGAACATGTCAGAAATTCACACAATCGACGGTTCATCCGGAGTTGTTAATCCAGTAATGGAACCAATTTATGATGAACCGACGACGACTACTAGCGTGCCTTTGTAAGCACAAGCTGATGAGTACGAACTTATGTACTCATTCGTTTCGGAAGAGACAGGTACGTTAATAGTTAATAGCGTACTTCTTTTTCTTGCTTTCGTAGGTGCTGCAGTGGTGTTAGCGAGGTAGACCTTTAACCTTAGCAATACGTAAC
+
-)(2,+/598835=:9;BAEC=@KD@C-8AB46>EA==,-<7BC'155:56A<?><LACEE:6749<BFK5:155<4-'',0578$02/+./45==<5,()=@;8*%.<<E69>AC<=@6570,GC6117:::<684))+&:-%2<B<1BGJD71:>BB<9<<>A214&(%$(,2)*FK=G:279(22;=?;992-$'.102;781=6(('A>39:4&89+%-/?=:6:3)>5451'(-77B::>?@B;>?D;47-B@DD=@?9C<=>67C>@>18B=/,,..:97::.+;.*1:3F><1++1;==EC?((,?=>A++A++',?*5:602**997CHFEFE@@8BB=:=47?=<99>GE=4426);A9?>C@?0*(.BHMHMLH=@>9)$%,-1,+''%%)/<A;&&&>+++9?BB8(-<=NCBG4N/C?E9>5)7-**-/<2:;>KHA==D=H80*37=?=8=AEDCFGC8<770137A;8??92?6@F:336CG:A282+4*623A?F@@:CSOCJG989;@9=CBGE>?>9+$
@29c22b21-389e-4704-84c6-a048cccf5fb2
CATTATTGCTTCGTTCAGTTACGTGTGCTAGGTTAAGGTCTACCTCGCTAACACCACTGCAGCACCTTTAGGTGATGGCACAACAAGTCTATTTCTGAACATGACTACCAGATTGGTGGTTATACTGAAAAATGGGAATCTGGAGTAAAAGACTGTGTTGTATTACACAGTTGCTTCACTTCAGACTATTGCCAGCTGTACTCAACTCAGTACAGGTACAGACACTGGTGTTGAACATGTTACCTTCTTCATCTACAATAAAATTGTTGGTGAGCCTGAAAGAACATGTCCAATTCACACAATCGACGGTTCATCCGGAGTTGTTAATCCAGTAATGGAACCAATTTATGGTGATGACGACGACTACTAGCGTGCCTTTGCATGGCACAAGCTGATGAGTACGAACTTATGTACTCATTCGTTTCGGAAGAGACAGGTACGTTAATAGTTAATAGCGCTTCTTTTTCTTGCTTTCGTAGGTGCTGCAGTGGTGTTAGCGAGGTAGACCTTTAACCTTAGCAATACGTAACTG
+
(&$&&&)'?D=::E10%+&(+)()$'(022.:B452'):@A+56781<5<:9A@=;CD>BD>CGDDB:))685<:669<>>?&3,+$%1'/15@<=7.44>:?AHJ9496E<6JAAE>*=71**+-,(,8=C>?<39<8@>092CENJ>'2;@CBCC@=CD778.2)%%8%5&$$%'*()/79<@CA779,7%:.48)1%03;A.<9@.')$#$'.009<<<:840',9+.'4661;;:EA==A=@?QMEB@CB;CEHCJH@A5A4&'&')&#*++))('%(+,*3:8$$2)1%3A4.;@AA@EE@$$&?<E<((>+7'/?*+1&+7/0-4<@=888D>9&A>C:G@7,+()%%'$%.1*,1869<D854==>;;0452.'&&'),./275?=?5---:@=>A?;3;;C?<GDFDCAYMDD>@+6;H5.2('=8;?DEC>BILE@9:<;<?=77(%$&0?AIGA?=AAA:<=EA;9A:?:C>89743;8D:??98)2),+,-+.226;EE>A91)/2948HFAA<;99*((#
@eeeb727c-78db-434a-bff3-bcd5310f526a
CATTGTACTTCGTTCCAGTTACGTATTGCTAAGGTTAAAGGTCACTACCTCGCTAACACCACTGCAGCACCTTCAGGTGATAACAACAAGTCCTATTTCTGAACATGACTACCAGATTGGTGGTTATGCGAAAAATGGGAATCTGGAGTAAAGACTGTGTTGTATTACACAGTTACTTCACTTTCAGACTATTACCAGCTGTACTCAACTCAGGTGAGTACAGACACTGTGTTGAACATGTTACCTTCTTCATCTACAATAAAATTGTTGATGAGCCTGAAGAACATGTCCAAATTCACACAATCGACGGTTCATCCGGAGTTGTTAATCAGTAATGGAACCAATTTATGATGAACCGACGACGACTACTAGCGTGCCTTTTGTAAGCACAAGTGATGAGTACGAACTTATGTACTCATTCGTTTCGGAAGAACAGGTACGTTAATAGTTAATAGCGTACTTCTTTTTCTTGCTTTCGTAGGTGCTGCAGTGGTGTTAGCGAGTAGACCTTTAACCTTAGCAATACGTGGC
+
*.%&/1<33??@BA%?.;*=,4472026@6E;;AF>@3-8825'"&%&%(+*.30)-/,,&%(-35BEHI<39=5:=(*.,,-8?,66,0//A*5458/325::D:>837,(&*+*9@?9D70A@4-,+)7HKRH<<778;:A=>9(@EH<*/429:9?989C458+/(&&,&'-9@>>;%%48+94;?@&&&*/>9-5==?HI5EG8.191$$C<.9<33491-.,+'&1'6)/401*):45=>=?BJ?D>=EC7>C9>B@:C=D778;;CD?A><63.-(.32:;:)):0&3>AC475AE:556.**,B>@6=>@/0$0;.5557)%A)55@@?AC*1*>AB=FE6779==A;=0-,,349?><886-,;99?@>;;=B:<;71-./,,*#"$$#%'178;?B2-=D@>H@7>>>2F??>DG.@23%$'*1//08;.08AED>>ADBK?'%%7>=8<)(?CIHIE=8CE9,0C?;798B6?<<G>88FE@1;877&**-+**136;825*+)%(#%'')6533%%%$#$
@b91d9478-35d8-4860-bead-1ddb87ab36f6
CAGTACACTTCGTTCAGTTACGTATTGCTGTTAAAGGTCTACCTCGCTAACACACTGCAGCACCTTCAGGTGATGGCACAACAAAGTCCTATTTCTGAACATGACTACCAGATTGGTGGTTATACTGAAAAATGGGAATCTGGAGTAAAAGACTGTGTTGTATTACACAGTTACTTCACTCAGACTATTACCAGCTACTCAACTCAATTGAGTACAGACACTGGTGTTGAACATGTTCTTCATCTACAATAAAATTGTTGATGACACAGAAAAATTTATGTCCAAATTCACACAATCGACGGTTCATCCGGAGTTGTTAATCCAGTAATGGAACCAATTTATGATGAACCGACGACGACTACTAGCGTGCCTTTGTAGCACAAGCTGATGAGTACGAACTTATGTACTCATTCGTTTCCGGAAGAGACAGGCGTACGTTAATAGTTAATAGCGTACTTCTTTCTTGCTTTCGTAGGTGCTGCAGTGGTGTTAGCGAGGTGAATAGCTAACAGCAGCAATACGTAAC
+
,-&.##,/8467I6F9D;@==>EB@@GGM=<8:;,+/+)%$,.27;>:<,86%)&0,*86682CE/B8=<:,,,3BEDAI(=@8:9117;4245950.>=C=CA;:>AA=A-(,29E@9@=946<B9=<IF;$$)%-795?:E86AB=90)7AC9D=>9EIE?BA;@=>C<G3%%:?-'08-)($#+%)*)+*$%&%&-<;1@96.(&+6,8655:;?5/,20,%'136?400,,(12?AD>9AC8DF<?BD<:,=;452'%%%*$$$$--,)'$&&,*(+$$(*4%AB5238A?:5<<56>LEE;,,C*7',9*=AE?=((E69CGBCEBB96?AB<CC@433:8BCBB>>=A?:?@@A97?;'?A@71''())&(())),.))).35531;=55:A;;>@EFC6C=FAD>BB7CC%A2*2'*(/+''-+"),,@ADHAAB>>EFC,))<;030&&=;>F=/+-+2CG>A7;9.7E.)B=784==.>)2#.2)/1//2$$($%&%',&($$$--4@479444,(&
@23af40cd-71be-4900-8f13-07533473da11
CGTGTACTTCGTTCGGTTACGTATTGCTAAGGTTAAAAAGGTCTACCTCGCTAACACCACTGCAGCACCTTCAGGTGATAACTATACAGAATCCTATTTCTGAACATGACTACCAGATTGGTGGTTATACTGAAAAATGGGAATCTGGGTAAAGACTGTGTTGTATTACACAGTGCTTCACTTCAGATATTACCAGCTGTACTCAACTCAATTGAGTACAGACGCAGTGTTGAACATGTTACCTTCTTCATCTACAATAAAATTGTTGATGAGCCTAGAAAAACATGTCCAAGTGCAATCGACGGTTCATCAGGTTGTTAATCAGTAATGGAACCAATTTATGATGAACCGACGACGACTACTAGCGTGCCTTTATGGCACAAGCTGATGAGTACGAACTTATGTACTCATTCGTTTCGGAGGAGAGGAGGAAGAGACAGGTACGTTAATAGTTAATAGCGTACTTCTTTTTCTTTGCTTTCGTAGGTGCTGCAGTGGTGTTAGAGGTAGACCTTTAACCTTAGCAATACGTAAC
+
$$&(319:48:@:=$)@$*27C:<<;?B6')'-$/5,)$+0,;=.487=0/80%/11-'#%%&/006<57,90898.)''#&+%#$$&%&*))0067:>AGA?511'),265..76:=F39E=;K;A=>A@:66EC?**.*063>9+-)$42()+*.-64<4=83/1+7/--)'%%((*''+.0()',,(*,(848AE<B;.(C32&*=>447<(*A.&&&6$$%&,35-.26614''>1,?@396;;74?D:1581/63495@C<<AB?AB9A?7'%.)$/(%38=''B8+%2#''&-,-+./5I>>.&A,06C8*6/:-*9++38742?<<HKE=;?1787877:BKJCB01(-3)&&()*&0/0,1...4($$$-.9;<;-*),,2$)%95111<>=?==@87(+43NGCE?B.>546+'$&&&&)%%%-(2:1**1:D>><;@5:77?7:73++&'&&&((6=EFFD=-76%%%'+58//8)5>:0--329=<-B:=6&'&,/7+-,<=:;7**+,/-+6:?80-0231+$
@cd7a87c4-dcf0-4680-a376-a21adca18108
CGTACTTCGTTCAGTTACGTATTTATAAGGTTAAAGGTCTACCTCGCTAACCTTAACACCACTGCAGCACCTTCGGTGATGGCACAACAAGTCCCTATTTCTGAACATGACTACCAGATTGGTAGTTATACTGAGAAAAATGGGGAATCTGGAGTAAAAGACTGTGTTGTATTACACAGTTACTTCACTTCAGACTATTATATTTGTACTCAACTCAATTGAGTACAGACACTGGTGAACATGTTACTATTTCATCTACAATAAAATTGTTGATGAGCCTGAGAAAGAACATGTCAAATTCACACAATCGACAGTTTCATCGGAGTTGTTAATCCAGTAATGGGCAATTTATGATGAACCGACGACGACTACTAGCGTGCCTTTGTAGCACAAGCTGATGAGTACGAACTTATGTACTCATTCGTTTCCGGAAGAGACAGGTACGTTAATAGTTAATAGCGTACTTCTTTTCTTCTTTCATGAGTGCTGCAGTGGTGTTAGCGAGGTAGACTAACCTTAGCAATACGTAACCC
+
(',*'7/54688,/+.'2330$)&*1803EK@?<,+>;@?(9<'<$$2(/*)((3019<GGII6=?$>BGIE77$/1>>86*)/0<8;?::55G3:87=<BD@<DA=>@<25857:7BFF0*0(8(+.44''&&$36849=;60$>D>BF6>,3DML8&0*'.5<-;,=B:56670..;.F,''19+&(+,56=6A4-.($''*,%')5261(/2><**-93*50**(($%*.01;1787855@<;9377990(.20$9>A;>>?C@B?;=EB676=@@7:8$79/&0++,%%%*,3?=9-($+-387>8/((0),C9))<-.+6*,/85:@&&A77DD:7;&).02-5=5;;<89;>?*A><AA8;;23.AD<8A<A?C8359,30,**&'81C5@<;=;?AB9::=5674%-FDA)6+B9??@DG)=8B*/3++2++15:9<=AD<1,,7-10824515351LJHLIG@.=*209=8$%%$.-450389CFDDD<=>'*'(+4;8-1))23>:6946(/:B::1222($'(
@f0609796-9054-4fb4-82ff-e02df451b0bf
CATTGTACTTCGTTCAGTTACGTATTGCCCCAAGGTTAAGGTCTACCTCGCTAACACCACTGCAGCACCTTCAGGTGATGGCACAACAAGTCTATTTCTGAACATGACTACCAGATTGGTGGTTATACTGAAAAATGGGAATCTGGAGTAAAAAGACTGTGTTGTATTACACAGTTGCTTCACTTCGAACTATTACCAGCTGTACTCAACTCAATTGAGTACAGACACTGGTGTTGAACATGTTACCTTCTTCATCTACAATAAAAATTGTTGATGAGCCTGAGAAAGAACATGTCCAGAATTCACACAATCGACGGTTCATCCGGAGTTGTTAATCAGTAATGGAACCAATTTATGATGAACCGACGACGACTACTAGCGTGCCTTTGTAAGCACAAGCTGATGAGTACGAACTTATGTACTCATTCGTTTCGGAAAGAGACGGGTACGTTAATAGTTAATAGCGTACTTCTTTTTCTTTGCTTTCGTAGGTGCTGCAGTGGTGTTAGCGAGGTAGACCTTTAACCTTAGCAATACGTAA
+
,%%&(*/99747>9?-C,.-$%&&&'-2$$$8,7<B7,'%-4:A%67991188<6;ND2,-*)-0795545:.3:;5513;<>BH*>B8(&8*?AA8=998309<<9A>@FFD=;F?58=@%@3844=;96>KHA((++82,=;BA66@?;4+$+0>B:FD@=@D=<=2>944C03$$+3-6>?.:'(?@E@8;:J@6'30*5$,*A68@4EF?>>+$+946;9?@A872(*&(*23:7980?-BGHHAHKIF83@>7232032.,&,.=35@CDB9AIF>>:$04()17689;**G2)29<6//.05<<9BB;01-G;A>,,D9<3;%',A87'$=8<=E?=?E991><;=J9@<:850.4?EA=8;>>CBA>>8922>?>@E667>-,(';:=BCB6:..,)*)(,%688CFGFBCE>8ABA@J@EBLL0@<>.,$4*(9((-)41=>CLJC?DDGIF?<@:DBC@JMGGF@;:--&'+,,7AE5.:08>C?5:<228@D?E<=?-6242*49649:6/++,)%%%'4-:A1**.053)
@8db60330-7997-46cc-968f-f55a3a0c3357
CATTGTGCTTCGTTCAGTTACGTATTGCTAAGGTTAAAGGTCTACATAGCTAACACCACTGCAGCACCTTCAGGTGATGGCACAACAAGTCCTATTTCTGAACATAAGGCCTGCAGATTGGTGGTTATACTGAAAAATGGGAATCTGGAGTAAAAGACTGTGTTGTATTACACGAGTTACTTCACTTCCAGGCTGTACCAGCTGTACTCAACTCAATTGAGTACAGACACTGGTGTTGAACATGTTACCTTCTTCATCTACAATAAAATTGTTGATGAGCCTGAAAGAACATGTCAGAATTCACACAATCGACCAGGTTCATCCGGAGTTGTTAATCCAGTAATGGAACAATTTATGATGAACCGACGACGACTACTGGCGTGCCTTTTGTAAGCACAAGCTGATGAGTACGAACTTATGTACTCATTCGTTTCGGAAGAGACAGGTACGTTAATAGTTAATAGCGTACTTCTTTTTCTTTGCTTTCGTAGGTGCTGCAGTGGTGTTAGCGAGTAGACCTTTAACATAGCAATACGTAAC
+
(')*)$'(,-38K?<8F7B655B9:;:9@C106D9HK8+:-51)1+*+%#)+/08B=4,/6:8.)*>BB-@,>DC8:77=>DCE(7902((,7><B3A=;853)$$&$'*&*099;66889D3?A>,%%4:981BJH??A16;75FA=16@MN<)10+@7EDA>B@433-0.%%$((>+CF?F;445$2%&$#$$-(/?63FG937>8<D;&*B;435>/9?999:>=<767:@?>:>@A=@66A>(6769?DE99=D?/??KDE@7>$:>79EGDD:83200.-$),2489+%@2$6078*5.-8@<>>A69/*/+A;9<--G-5*,>)==:9<%%3248@<:<61%7877>D4:=A789BML?518+5;875678'459::C<><:5/:BB5./;>>,?@?813,2<4;=<:./858/,&1443ACH?JN0F6C06,%&589:<?:=;CF8,((4'C-3-,?=2-&$-8<?MIA>GID$8,,F<A88*+B@GFF,$$'DLFAE@D0?10'<9<<B<DDE@3,+%,21192..:;93,$
@95e340a6-fdaf-4383-8b55-ecd9835f47b9
CATTGTACTTCAGTTCAGTTACATATTGCTAGGTTAAAGGTCTGCCTCGCTAACACCACTGCAGCACCTTCGGGTGATGGCACAAGCAAGTCCCTATTTCTGAACATGACTACCAGATTGGTGGTTATACTGAAAAAATGGGAATCTCTGGAGTAAAGGACTGTGTTGTAGCCACAGTTGCGCTTCTCTTCAGACTATTACCAGCTGCTCAACTCAATTGAGTACAGATACTGGTGTTGAACATGTTACCTTCTTCATCTATCTAAAATTGTGATGTGGTGAGCCTGAAGAAACATGTCCAAATTCCACACAATCGGCAGTTCATCGGAGTTGTTAATCATGTAATGGAACCAATTTGCTGATGAACCGACGACGACTACCAAAGCGCCTTTGTAAGCACAAGCTGTATTGGTACGAGCTATGTACTCATTCGTTTTGAAGAACAGGTACAGTTAATAGTTAATAACGTACTTCTTTTTTGCTTTCGTAGGTGCTGCAGTGGTGTTAGCGAGGCGGGCCTTTAACCTTAGCAATACGTAAC
+
%$#$*-0..-%$#)504;25%$%&*(.)0/+,2<-=:*13.93644+:4>5B;5BIOD&)DBC944835;B-'*50100.+011-'.BB>=>CE8,,-2<8,-86EBB?AD;CIKF99HD@FA9A6A;<=@950LGC3.73%216:377<:.@DBB43K+$18@4:3,(%$',)%%<%4&$#"$*'),-8A:<5/7-670+*$##%$.,;5%+*,*)-;::>A/((*'#%,-*(62&%$(.,488@?8=AFCFPHB54;6,&(#%'(+*-'%%"###$%-,,+;9+)/-$+)'&-0/++:/(5'/$,'#-19:5@('$$'*->*%;+9(/?.5,/-*(*&#$'3455/$.-5.&'*+%&'8>89;AGH?B;>:02)&/&$&&'%(*%%$-0721'#59::>=00+%%&&.-,0&$$$$#$)22&$%%%$(+,459,#$$',/)%%+/-%##%'(.../<59<<78'58F>QKGDFE:82/'$$*,('($*,CBID9799BA929@=8911))&%&+,44>DCBC:989((%)%$%#&&)($
@4bb53a75-bb00-472c-ae43-0d58beba950e
CAGTGTACTTCGTTCAGTTACGTATTGCTAAAGTTAAGGTCTCTCGCTAACACCACTGCAGCACCTTCAGGTGATGGCACAACAAGTCCTATTTCTGAACATGACTACCAGATTGGTGGTTATACTGAAAAATGGGAATCTGGAGAGTAAAAGACTGTGTTGTATTACACAGTTACTTCACTTCAGACTATTACCAGCTGTACTCAACTCAATTGAGTACAGACACGAACATATTACCTTCTTCATCACAATAAAATTGTTGATGAGCCTGAAAGAAAGTATGTCCAAATTCACACAATCGACGGTCATCCGGAGTTAATCCGTAATGGAACCAATTTATGATGAACCGACGACGACTACTAGCGTGCCTTTGTAAGCACAAGCTGATGAGTACGAACTTATGTACTCATTCGTTTCGGAAGAGACAGGTACGTTAATAGTTAATAGCGTACTTCTTTCTTTGCTTTCGTAGGTGCTGCAGTGGTGTTAGCGAGTAGACCTTGAACATAGCAATACGTAAGC
+
(&'*'.()).(,:7=1C1I4..A345;E@B:%0%+(.)7<A/0+/,/;588@GIB**0=A%>G?GH/B*-)'*42366688->>7<335B,,@?<?A><9>C@EFG@@A@A7GC62<12<;4//6B<:<6:7**0889<@A@6*,%6=GD6(.,.AE@?><0/+A>5(866G57,66==@4462..4**-7<58A16?C>@66:=<((*<3'')0027:665.0(&*/950**,9,9?>?=@-56''$$+21AD:98;;66B;88:>C>B=64,,-(($$57:((A6@<E4A3139=84<;=''4524..A3-&+:(%101/$(((*.HA>1C?;:<89;<A:;;4HF8504/7>:=;001/*?EEEFJIKA/-.*)))230(79=><<57D?7:9<555*(-,,0;5%.5C>;B+EAH8C/231,,1:>7>:(@D738A9<><82=DDL?8MKGJJ>622,6@HKC;7?39<<BJEF=>B@E:>@=A/600',-018(&%%$&$#)**1.630050.4*$&
@31cbebf8-f81a-45f5-b084-7770c3b595fa
CGTGTACTTCGTTCAGTTACGTATTGCTAGGTTAAAGGTCTACCTCGCTAACACCACTGCAGCACCTACGAAAGCAAAGAAGAAAAGTACGTCGCTATTAACGTACCTGTATCTTCCGAAACGAATGAGTACGCCAGTTCGTACTCATCAGCTTGTGCTTACAAAAGGCACGCTAGTAGTCGTCGTCGGTTCATCATAAATTGGTTCCCATTACTGGATTAACAACTCCGGATGAACCGTCGATTGTAATTTGGACATGTTCTTCAGGCTCATCAACAATTTTATTGTAGATGAAGAAGGTAACATGTTCAACACCAGTGTCTGTACTCAATTGAGTTAGTACAGCTGGTATAGTCTGAAGTGAAATAACTGTGTAATACAACTAGTGCTTTTACTCAGATTCCCATTTTTCAGTATAACCACCAATCTGGTAGTCATGTTCAGAAATAGGACTTGTTGTGCCATCACCTGAAGGTGCTGCAGTGGTGTTAGCGAGGTAGACCTTTAACCTTAGCAATACGTAAC
+
)#&'4'%>9A@I8I-A,199:=21559*,(CI?C?+//52-%0.*2)'+,*-0AC=2257/1,,50/)1169/9;<6&.''&768*':0)$&#%+858:2.//?-7:1,(#++,8):7375///C41)(*+)))'+503H>CBG8624C8AFEB&6$'+-2?ED-%0=:;>CCH7<G8>>B5:@79>(*E=B><BBDLCK5L<=KJ>B3+,-7EC>B@IN@445)155H7?G333BB>96A?--0)&#$$&&7<7<?@46:1%/,9BGIC@=:C>)1272GB?/02=344>0003,+%,-7?98<ABJ/?;(<@A557?58>EB?7*(6+(&*>.-A(*1<;;ABGB,(6,&1.(A<;34:5;64$1:8:DB7><=8630/'$##'&,$$%$#$$+<9545/67<5@ADD<92'@;79-42,,>E>;AC943*(EEGGAL3HA0:AABA3@?**E8778BD@B<7C=HFGI5<0<81.;0**668;=3<0/-)03-4:''-''+/.??6211*638022444*($
@43846619-a2e2-480a-9bf4-12bd18b398c8
GGTATCTTCGTTCAGTTACGTATTGCTAAGGTTAAAGGTCTACCTCGCTAACACCACTGCAGCACCTACGAAAGCAAAGAAAAAGAAGTACGCTATTAACTATTAACGTACCTGTCTCATTTGAAAACAGAATAGTACATAAGTTCGTACTCATCAGCTTGTGCTTACAAAGGCACCATAGTGATCGTCGTCGGTTCATCATAAATTGGTTCCATTACTGGATTAACAACCGGATGAACCGTCGATTGTGGTGGACATGTTCTTCAGGCTCATCAACAGATTTTGTGTAGATGAAGGCCACTTTATGTTCAACACCGGTAATCTGTACTTCAATTGAGTTAGTGCAGTATCGTCTGGAAGTGAGTAGCTGTGTAATACAACACAGTCTTTTACTCAGATTCCCCATTTTCAGTATAACCACCAATCTGGTAGTCATGTTCAGAAATAGGACTTGTTGTTTACATCACCCTGAAGGTGCTGCAGTGGTGTTAGCGAGGTAGACCTTTAACCTTAGCAATACGTAACCC
+
$'*&'&'014?7E@FCC&++9,.1%42;>-AM=E?@)56?<3/.'6#")21?CMOF8;4.*+(*4419244>A?BJD',>=7+'(0/6C<:501/25951B9CC@+((B,<8-856/(#&*'%%%%#$$'&'$&'/-+9>BCC=9;3;1@@H;9E(=>>>2:/-0254?<')%%&$&#'%$&*(((9:B40A96H?C::A56<:*:>:=HH5L2240C@@@GBID789(*.%-)2/8AE@:6;5(%(&'%$.0<6>A;<KDHR8E88414>1,?=('''68:83%6//345,*&&'&%%$$&''(*(:%73-662:&%'%&39945*((+))*(,)%8@4**:,.%%1*&0/8:87(+,'.(''-/$,51(,--+6:=>%1/015;>JIC>46,:0.3<A4F4(-;?A0.%$%(%-)((,-4-8:;042;,>?@>>4E/@66?@>>B8LA=<<2$2%$%%#$(14$.02+:8:*8:?BD40089,&'%)+%.*/1)/0-35=>>B>DC7877'3%@?B@8981,$%%
@e70ba9da-a90c-4cd4-9560-5bfa5923d3c1
CAGTAATGCTTCGTTCAGTTACGTATTGCTAAGGTTAAAAGGTCTACCTCGCTAACACCACTGCAGCACCTGCAGCAAGAAAAGAAGTACGCTATTAGCTATTAACGTACCTGTCTCTTCGAAACGAATGAGTACATAAGTTCGTACTCATCGCTTGTGCTTACAAAGGCACGCTAGTAGTCGTCGTCGGTTCATCATAAATTGGTTCCATTACTGGATTAACAACTCGGATGAACCGTCGGTGTGTGAACTGGACATGTTCTTCAGGCTCATCAACAATTTTATTGTAGATGAAGAAGGTAACATGTTCAACACCAGTCTGTACTCAATTGAGTTGAGTACAGCTGGTAATAGTCTGAAGTGAAGTAACTGTGGCAATACAGCACAGTCTTTTACTCCAGATTCCCATTTTCAGTATAACCACCAATCTGGTAGTCATGTTCAGAAATAGGACTTGTTGTGCCATCACCTGAAGGTGCTGCAGTGGTGTTGAGGTAAGACCTTTAACCTTAGCAATACGTAGCGC
+
($')('%###)+,464*;*-,++0,+/:DEIF+>G9C>:&2B=B@1<=6?-+))$$/447CC4..75550.*33&/:&-938)&-*+9-554=5341&/59;=7<<9?4BCD@<;(=K*C-.9:445-35:CF<6546)7*?:6<<873*%5$$00/)4%%7:CFE0*=>?8:C</'@:9AD=>D.)C27L>A>@7BCMF<;>>AHGAE0011@???1%(%$#%##%68EE:<>B=??;F;-8*$.&.-')1496?@E<I?>8.0.?CE=@;9FE)CGACRHA6784-?DFA@8+-.+19;=43?>?K:GE/92;7$&--:;/+(2;.*(/@1@,.0-C@.))=?BAA?C/+29:9$+/*/17'0,3:2:C<693%0;:4:/%,*)*07>:810&%,$93/6@C?DK>NKO<C69@@GIDHE22;;0,5137?8;>CDEEI3G;;3?;9;8B4:<A@114>@JKIELEAMA1;@3DFA=@+'&97*+2&$%'')'(*%++689<7C2---./43=,))1532$$$#
@f7b621d7-3145-4114-b5fc-fbb87a76247c
CATTGTACTTCGTTCGGTACGTATTGCTAAGGTTAAAGGTCTACCTCGCTAACACCACTGCAGCACCTACGAGAAGCAAGAAAAAGAAGTACGCTATTAACTATTGGCGTGCCTGTCTCTTCAGAAACGAATGAGTACATAAGTTCGTACTCATCAACGTGCTACAAAGGCACGCTAGTAGTCGTCGTCGGTTCATCATAAATTGGTTCCATTACTGGATTAACAACTCCGGATGAACCGTCGATTGTGTAATTTGGACATGTTCTTCAGGCTCATCAAGCAATTTTATTGTAGATGAAGAAGGTAACATGTTCAACTTCCAGTGTCTGTACTCAATTGAGTTAGTACAGCTGGTAATAGTCTGAAGTGGAAGTAACTGTGTAATACAACACAGTCTTGCCTCAGATTCCCATTTTTTCAGTATAACCACCCAATCTGGTAGTCATGTTCAGAAATAGGACTTGTTGTGCCATGCCTGAAGGTGCTGCGATGATGTTAGCGGTAGACCTTTAACCTTAGCAATACGTAAC
+
/$#$#*&'.1*5H:9)-820.88:;;9=C16;C6>8$595>=7AC@D<;CB48?FFCLHA;><65BD@2564&00+6@1)@G6/'-70<@>CDHF>;<*)39645''$$-&?CEF=<.>F-E((6F:;;=A334?CC?@BGDE@;DGKEJEE<6B3%$%$#%+;DJB+3@?CAGJ,=?BDCBF=9C4.EADN@D:4>-5B@F5B<@II?C:;=5EGGCAIIC/>B<.2%D?BE776?=@>?DF889+)(*6323)4<;<DA>J=BA)2$--'16758='(<=1??EE99;>:<BBDA9-20)6/.665;>>F://(#$$*;147)9>@,@>C5B?A=JA6G%%&+B977GFB(&$2-*+(-2-(((*+2&445?G9<?;7,&))%,-814:=C<23,+$'*)==.3DEBJH:CBCC?.>82CDIO?IE219%*+(-)4:BD?CGFDB70CB<29;44,D<>GFD=<2@4//.)%24(4=>-,;748+#$&%&&$$%'&($&&(+,=3312647898938=B855:;:=0%
@63c9bdad-c30d-472f-af2b-74eaa90666a2
CATTGTACTTCGTTCAGTTACGTATTGCTAGGTTAAAAGGTCTACCTCGCTAACACCACTGCAGCACCTACGAAACAAGAAAAGAAGTACGCTATTAACTATTAACGTACCTGTCTCTTCCGAAACGAATGAGTACATAAGTTCGTACTCATCAGCGCGGTAACACAAGGCACGCTAGTCGTCGTCGGTTCATCATAAATTGAGTTCCGTACTGTTAACAACTCAGGGTGCGAACCGTCTGATTGGCCTGTGAATTTGGACATGTTCTTCGAAACATCAAGCAATTTTGTGTAGATGAAGAGAAGGTAACATGTTCAACACCGGTGTCTGTACTCAATTGAGTTGGTACAGCTGGTAATAGTCTGAAGTGAAGTAACTGTGTCACAACGCACAGTCTTTACTCCAGATTCCCATTTTCAGTATAACCACCAATCTGGTAGTCATGTTCAGAAATAGGACTTGTTGTGCCATCACCTGAAGGTGCTGCAGTGGTGTTAGCGGTAGACCTTTAACCTTAGCAATACGTAAC
+
.+.0,84**77:A7D1@24700@2;<?DC9-EL@IL5(->9C?5;<>E865906=DFC77=::A<BIJ74333+&35339=3+'5+%9)10,-$%'%%)/-5:8<.-7+5(8:=@E?TF&<..C>8:@I@A>3G>5:;D?A:>A9FDEED:<?%2)&%$&&&##+,24(7555?<:+5682.1).9.0I=/BCI:9?4>CC2&2((%)%4(&&&+>>2BE@B+:)&*'%%$%&'98536$5)),//))%'%%*+,-,,7::=::E9441&$%%#$&'%&'$6@BED>='9:8AA?D?==:,,02&.-')2>>=F.>@,<===&*,&34712'&1=9224B3<14),;@CEB?>:0680,.,.=>?41:=9-'17>28>A=($$*,./%$%,79?:<<92))-'5-(/GD??D9GGG0439D>FLED7012=-*;??CHN;48<G=J*B33:()(++0;CEB@?>>IGE@EC6EGH99&/1HEILP;773<79=,-%&&"$')%%',,,-,)401/1318B=:9221.%%
@a3e21c73-578f-4665-a334-7d2e15e37ea2
GTGTTGCTTCGTTCAGTTACATTATTATTCTTCAAAGGTTAAAGGTCTACCTCGCCTTAACACCACTGCAGCACCTACGAAAGCAAGAAAGAAGTACGCTATTAACTATTAACGTCCTTGCAATGTCTTCCGAAACGAATGAGTACATAAGTTCGTACTCATCAGCTTGATAACACAAAGTACGTAGTAGTCGTCATCAGTTCATCATAAATTGGTTCATTACTGGATTAACAACTCCGCTGGATGAACCGTCGGTGTGTAATTTGGACATGTTCTTTACCAGGCTCATCAACAATTTTATTGTAGAGATGAAGAGGTAACATGTTCAACACCAGTGTCTGTACTCCAATTGAGTTGAGTACAGCTGGTAGTCTGAAGTGAAGTAACTGTGTAATGTACAGTCTTTTACTCAGATTCCCATTTTCAGTATAACCACCAATCTGGTAGTATGTTCAGAAATAGGACTTGTTGTTGTGCCATCACCTGAAGGTGCTGCAGTGAATTGCGAGGTAACTTTAACCTTAGCATTGCGTAAC
+
$%'#&#).57,=1C&6&)%%%%+$$)#%,$),&1.'&?L>HF2(6(.C5FF:8+'(()0544,+)EE5,,%%02/.-)*,$$&&0*&,,(&4--8:>==?846>;??@?A43,*%%''(068=8;9*2-.-((/3)))-.0.>;620-/03316,)$3;1:5B,.///55;=4283?4('&()'%&851&77::='0<$3%*D<6@+:@'--06)>*(,46AEIIF@CME;7;798(2(('.<;10,4886.0,$3%/$-&'&'$/?:750&*-'&''#)/3?GE;;<=*>4AG>>=93%%''(*/(%+..4944+,?7.(+3*F?BB*0457')1,/45/+367%3&#'-93:+./0A=86620/..4&'10=?83(6,*%*/0++2-B==63$$'5<><5.75)(/0(00*8CA@B:2DFG-?:2GEEKCIK:6524;A:;7</1.479?2)+&.1,''9G;BDD;..*10%<:4:510->3==9:3>=:+-*%$(#$%%#$$$*11998-$$&'1/1.0.+'$#$%)$$#'%#
@d2ce7b8b-f5d9-4543-ae68-9e8da33915e0
CAATGTTGCTTCGTTCAGTTACGTATTGCTAGGTTAAAGGTCTACCTCGCTAACACCACTGCAGCACCTGCGAAAGCAAAGAAAAAGAAATACGCTATTGCTATTAACGTACCTGTCTTTTAGAAACGAATGGTACATGGTTCGTACTCATCAGCTTGTTAACACAAGGCACGCTGGTAGTCGTCGTCGGTTCATCATAAATTGGTTCCATTACCTGGATTAACAACCGGATGAACCATCGATTACGTGTAATTGGACATGTTCTTCAGGCTCAATAACTAATTTTATTGTAGATGAAGGTATGTTCAACACCCAGTGTCTGTACTCAGTGGTTGAGTACAGCGGTAGTCTGAAGTGAAGTAACTGTGTAATACAACACAGTCTTTTACTCAGATTCCCATTTTCAGTATAACCACCAATCTGGTAGTCATGTTGACCAAATGGACTTGTTATTATCACTTGAAGGTGCGATGATGTTAGCGAGGTGACCTTTTAATGCCTTAGCAATACGTAAC
+
)##)#'(&''568<,?0?4;;++<*0421).)BE=26+2.*,%#%&(31021*-163546,''13+:<7%&&&>>0:=*&&5?2/%*--$+-.024'#%$%)(.4:7((7&54423+131+&&)=7444:&&-43(/$$(@2@96.:BI54A$9**;43.7//@CEA()&&)557(9B984@A/165;'(@37'&&+-0969;>>GC'=%%&/))));7AD9&(($%2+;9*)'(1.),6788:%"$-#"$'%&'6;::.(<$,/1*(*(%&$%#$$##$&.$122))+1<238+**-'%#&$1B1B=%842.&%%&+28<79*8(5)#'$)6&2-8<0/,,$$+,('542/)'%3(&'(4:/0008./23619.'&$%$%,,+,)'(('@:39>5++1*%(9*)((/59@/?+:<FB?;BKD>CB=97'&%+%#$$'$,+'&/8>=>,1(#%+(,'$###$*6(%4%#%%%&%$$%''2()&&*)'$"##)*&%###$%$''.*:2-.+*+'&#
@ac31be4e-95e8-4d1c-b83b-41d64b83c5f7
AACGTTCAGTTACGTATTGCCTGGGGTTAAAGGTCTACCTCGCTAACACCACTGCAGAGAGGAACGCTTTACGAAAACAAAGAAAAAGAAGTACGCTATTAACTATTAACGTACCTGTCTCTTCCGAAACGAATGAGTACATGGTTCGTGCTCATCGACCTGTTTAAAGCACGCTTCAGTAGTCGTCGTCGGTTCATCATAAGTGGTTCCATTACTGGATTAACAACTCGGGATGAACCGTCGGTTGATAATTTGGACATGTTCTTCAGGCTCATCAACAATTTTATTGTGGAGTGAAGAGGTAACACATGTTCAACACCAGCTGTCTGTACTCAATTGGGTTGAGTACAGCGCAGTAGCATAGTCTGAAGTGAAATTAACTGTGTAATACAACACAGTCTTTTTTACTCCAGATTCCCATTTTCAGTATAACCACCAATCTGTTAGTCATGTTCAGAAATAGGACATTGCCATCACCTGAAGGTGCTGCAGTGGTTTAGCGGTAGACCTTTAACCTTGGCAATAGCGTAACT
+
%)-373C*;+0577;313*(%#&1-<@7>/&/86B>31.360073),2A@@;=(%%3"$%%&#%"""%&'$%*+,+'.41,+07A8+'237<<4557)23,,/<478<>00B6D@H?:/-<B)%2(+<9112:''&.@:77%%&%)$#%,(,,+*,&%%'#$##&$*&122..%%)$,%%$$;C?8@94:77K><GDD//61)=91DF=A<;=715502142)2748*4-5;=//.3&&$)+&%4$&$%&&&'$5:6..54D5566;6)03.9411/%,.>.IF<(()7.$*#$(3450-%*+,$'*)8:9D;72$079?1)'*,77<5?=C2?31/1+%,=(859<1**/*&$$%)$%%%$$-7:<981/4761.)+*'&++6*$219717-0.2410:CC>==:.()$3409?A6=?7EED8F<9<64:=AA9A/A><=A3>4,73?;@<L<C,,7=?@D00+&&('&6;?=B5EEED<<,??>=H>78A?E:;H@43.142$%)$&()&3=7578&./3-+*$-2212&#
@edae4430-7c72-40b4-b035-4677419c5044
CGGTATGCTTCGTTCAGTTACGTATTGCTAAGGTTAGGTCTACCTCGCTAACACCACTGCAGCACCTGCAGCTTAAAGAGAAAAGAAAATTGCGCTATTGGCTATTAACGTGCCTGTCTCTTCCGAAACGAATGAGTACATAAGTTCGTACTCATCAGCTTGTGCTTACAAAGGCACGCTTCAAGTAGTCGTCGTCGGTTCATCATAAATTGGTTCCATTACTGGATTAACAACTCCGGATGAACCGTCGATTATTAATTTGGACATGTTCTTCCAGGCTCATCAACAATTTTATTGTAGATGAAGAAGGTAATGTTCAGCACCAGTGTCTGTACTCAATTGAGATTTGAGTACAGCTGGTAACCTAGTCTGAAGTGAAGTAACTGTAGTAATACAACACAGTCTTTTACTCCAGATTCCCATTTTCAGTATAACCACCAATCTGGTAGTCATGTTCAGAAATAGGACTTGTTGTGCCATCACCTGAAGGTGCTGCAGTGGTGTTAGCGAGGTGAATATTTAACCTTAGCAATACGTGGC
+
)%,11//;D9<=26E1@2?/;@KHCEFGHKD4==6**<7B8.0/19348<64=DD;>=-'%856<D8*33'$$$GA%0;%7;2&&012,*-'5229)&'$%,2213)%$$='BBCD>>4;HA.=,18>567B5577?1$/5?;7469:C>CD;44=3<55),4/&'.98>/).;6645)).),41IBA>>.=AA;I=?HDCCCH<<C?90;C=DC8@13B<GJF:F@PD@=A>AE*,6AJ:;;@C>95C>..;#$%+,*.):>428;8;3)(,%/+<CD9:>:@C0..-+863,,.;8@=/:45;/3'&)2)'',E:DC$=DD9('#%46::@6;<A?:9:''%#)38:9>A8@BFCB1,,-)''$%10?=?8'<@?2,.45)271'%)'6*457;0-.27@<BCCB:896'<6;ARE<A,.?BG2A;.>5/NGB?75+5:9>982EE2,?<BBE2C005;?:;8HD??F8949CAFG97;:ADBG>?:@ADBD8111<18:1/*)'%(&'&%'$%##$%%3+-)()0**6,&&874%%%
@2dbd643a-f027-4139-a1f7-88d6d458e191
CATTGTACTTCGTTCAGTTACGTATTGCTATAGGTTAAGGTCTACCTCGCTAACACCACTGCAGCACCTACGAAAGCAAGAAAAGAAGTACGCTAGTAACTATTAACGTACCTGTCTCTTCCGAAACGAATGAGTACATAAGTTCGTACTCATCAGCTTGTGCTTACAAAGGCACGCTAGTAGTCGTCGTCAGTTCATCATAAATTGGTTCCATTACTGGATTAACAACTCCGGATGAACCGTCGATTGTGTGAATTTGGATGTTCTTCCAGGCTCATCAACAATTTTATTGTAGATGAAGAAGGTAACATGTTCAACACCAGTATCTGTACTCAATTGAGTTGGTACAGCTGAGTATAGTCTGAAGTGAAGTAACTGTGTAATACAACACAGTCTTTTACTCCAGATTCCCATTTTCAGTATAACCACCAATCTGGTAGTCATGTTCAGAAATAGGACTTGTTTGTGCCATCACCTGAAGGTGCTGCAGTGGTGTTAGCGAGGTAGACCTTTAACCTTAGCAATACGTAACT
+
*%#%'4(**A/:G2=.D.01:;C;;<:49/,/(7;6;7'D>C4%;==5;<-71.8CDAJK?=>91.;>?/1156(-5E7+4-.,,5*6;895360$///2=8AC?B<;;4..+066,=JB(B)((&134;86/771.219+977<)8*9>G@><)@>??4?1'(5?BBA.7G@@=AA3;5@@@?@*34+%9$4&)ED@E8:FGE>E;;EC?JBEF6==?B<@C?'781?B/05>*&/./9572?9994(+%$%)$&''+3-+1F?5.@$@8=>9989=FIDDJALJDB=?@>:87<GB:55+*/+(0)'45.>;AA,;@I@%*//8>E?C*%-A<658=4B589,87//FE?:*&$$$(76>..'*7@;-.+-770:88+)1,8<;='+17?=<BFA62++.&;=8=FLBOH8HGF0A25LFGXHH?35=?-*8-2/:CCAFFHDJ>G??4B84499@?A@8*;*%)$#$$&'(787+)7<>GF=A8004>=9<))$%&).1+60-,>2-+*#2.34*6035;489;:7-,+%
@597f590c-8cdc-41e8-81db-1728df771cf7
CGTTGTACTTCGTTCTGGTTACGTATTGCTAAGGTTAAGGTCTACCTCGCTTCTTCACTGCAGCACCTACGAAAGCAAGAAGAAAAGTACGCTATTAACTATTAACGTACCTGTCTTCAGGAAACGAATGAGTACATAAGTTCGTACTCATCAGCTTGTGCTTACAAAGGCACGCTAGTAGTCGTCGTCGGTTCATCATAAATTGGTTCCGTCTGGATTAACAGCTCCGGATGAACCGTCGATTGTGTGAATTTGGACCATTTGTTCCAGGCTCATCAACAATTTTGTAGATGAAAAGTAGCTTTATGTTCAACACCAGTGTCTGTACTCAGTGGAGTTGAGTACAGCTGGTAATAGTCTAGTGAAGTAACTGTGTAATACAACTACAGTCTTTTACTCAATTCCCATTTTCAGTATAACCACCAATCTGGTAGTCATGTTCGAAATAGAGACTTGTTGTGCCATCACCTGAAGGTGCTGCGAGTAGTGTTAGTAGACCTTTAACCTTAGCAATACGTAA
+
%$$&%&$+<3?:653''%A%522?:;<=;1>>)7B4;2/66>:.9837,$&0%'&10=F5110**00.%',////37,())(=B3%%7*110<@=?;43958:>A;<G:D=C99-E5F*.-5>.568@2218>7/,*01034-4FII?</6A41998*2)'()(2<A*09550.***;<=<<:89;:4B16JBDBAE'(50%%',/9523%%$%+/.9=-200&*0(5,.8**+.5866:1(5>)7+*-,*.0541.&&'*,'$99&;/39028,)B5$+:;>>42((&'*%%%+*%#$&(##%%*59/+6:%,,21,-)/-3:0*($&$$'>?*5=<A;.;?;::FFE42:9)%$)21'#(.-,+1-=))3)2(',,564;0(&(/06ADBFC?,((B<86D@CC7@@C20/.46=E3:@018E6482+2;>;;C@>@G/<'';*&&'%1-:9;376=;3CD;=;79;897);@AC@?6%%$/2&-<14,%$-$(%.-020557233'&$57355555*
@1e74afa4-d548-4330-9852-b783bf92b9c0
CATTATTGCTTCGTTCAGTTACGTATTGCTAAGGTTAAAGGTCTACCTCGCTAACACCACCCAGCACCTACGAAAACAAGAAAAAGAAGTACGCTATTAACTGTTAACGTACCTGTCTTCGAAACAGAATGAGTACGCCAAGTTCCGTGCTCATCAGCTTGTGTACAAAAGGCACGCTAGTGATAATCGTCGGTTCATCATAAATTGGTTCCATTACTGGATTAACAACTCGGATGAACCGTCGATTGTGTGAGCGGACATGTTTTCTTCAGGCTCATCAACAATTTTATTGTAGATGAAGAAGGTAACATGTTCAACACCAGTGTCTGTACTCAATTGAGTTGAGTACAGCTGGTACTAGTCTGAAGTGAAGTAACTGTGTAATGCTTACAGTCTTTTACTCAGATTCCCATTTTCAGTATAACCACCAATCTGGTGATGTATTCAGAAATAGGACTTGTTGTGCCATCACCTGAAGGTGCTGCAGTGGTGTTAGCGAGTAGACCTTTAACCTTAGCAATGCGTAACT
+
2$$%''(&,3<.<B1?,H,.1:<GB@DAG>=2*GJA>='*?7@5789:FCB2@65>=<'&%&&=@CGD5%&&)**$'95+&3.)%.6/,=1<;>>;?A;97;3A1EF55:4AB?A9+M1E559+$$&$:00%:<8$$#$.)*7<08%-%',529?%6221()#%,5AA0(/D>>>D=;/(&$%%%&/)$*<=?NAI=;G@AJ>,,/8?FD70'')1335<46@ECDG69+@6:H:;:/8@5/?35690%*4/%($(;65976#%2$),,$*)-AA2,(?-$4:>9RKE447D?>A8D=8?<71,9440.5AEG(BD$?@CC5775...,79915*/)0@;C099,28-((><86097$$'156)31769)*&+5931:7121%(&&#$$-*+<;>FE83--(=A>;PIAIE>CEB17+-<(AL@B@9<C>0,.6+.0%%%#*%)*8)'6F811AGCJTK5$%15B?A,'5&3.:<9;3>B:35>99=<<B<+:)8/%%#0<346=@?AJGJB@?>&1144%%9=;:5.,
@edf109b3-2271-47b7-b5a8-01b91f109858
CATTGTACTTCCGTTCAGTTACGTATTGCTAAGGTTAAGGTCTACCTCGCTAACACCACTGCAGCACCTACGAAAGCAAAGAAAAAGAAGGCGCTATTAACTGTTATTAACGTACCTGTCTCTTCGAGCGAATGAGTACATAAGTTCGTACTCATCAGCTTGTCTTACAAAGGCACGCTATTAGTCGTCGTCAGGTTCCACAAATAAATAAATTGGTTCATTACTGGATTAACAACTCCGGATGAACCGTCGATTCGTATTGAACTTGGACATGTTCTTCAGGCTCATCAACAATTTTATTGTAGATGAAGAAGGTATTTTATGTTCCAACACCAGTCATCTGTACTCAATTGAGTTGAGTACAGCTGAAGTAATAGTCTGAAGTGAAATAACTGTGTAATACAACACAGTCTTTTACTCCAGATTCCCATTTTCAGTATAACCACCAATCTGGTAGTCATGTTCAGAAATAGGACTTGTTGTGCCATCACCTGAAGGTGCTGCAGTGGTGTTGCGAGGTAGACCTTTAACCTTAGCAATACGTAACCC
+
1../1:3656%4@:9F2G2H2::DA9?31(/()*C(D>/2=BC-A;9A55<?::<B@0AE:::BEH<GB465753:;<3%7:B62&.,$%$-0::97:,*('%%&31541.)%%/-.-0+.4:);**%369E4454>+(77:0E902$$#$-:=8A'-888*('(0/<B>%:5332,*2##&,/--)21'))(+2(6(,+(+.'&&*27?;9;=5'>%5//6'@BB@9BF;0/0+>@.D:AB8:9<<;60*5007,%%%%')($#''0;6;977C7.037(01)*/()00(**''*&&++.2A:>A=;7;45-0%''$$$$5<7<9(:6+9>38.*)&$&/12:;?.93((*6+);&%%37,,,<=9,'$+,.'&/,465598+16-4$.711369534266HM68:>E/*'&&&%(,+$=;6;D>;85'-421?749<AJFNMF@?G;8B:)+62/&&'*0A+BC:=CA?B=B;3320'0*9@JI:6D5?@>5.-0)BCEE:777=,274%'&%+)'/:=6854590GABB@B886B:77&&&$##%%
@186561bb-0b8d-4958-a4dc-d8c37f555380
CAAGCAGCCCACTTCTGTTCGGTTACGTATTGCTAAGGTTAAAGGTCTACCTCGCTAACACCACTGCAGCACCTACGAAAACAGAAAAAGAAGAAGTACGCTGTAACTATTAACGTACCTGTCTCTTCCAGAGAGATGAGTACATAAGTTCGTACTCATCAGCTTGTGTGCTTACAAAGAGCACGCTAGTAGTCGTCGTCGGTTCATCATAAATTGGTTCCATTACTGGATTAACAACTCCGGATGAACCGTCGATTGTGAACTGGACATGTTCTTCAGGCTCATCAACAATTTTATTGTAGATGAAGAAGGTAACATGTTCAACACCAGTGTCTGTACTCAGGTGAGTTGAAGAATTACCGAAAGTAGTGATCGTCTGATGAAGTAACTTTGTGTAATACAACACAGTCTTTTACTCAGATTCCCATTTTCAGTATAACCACCAATCTGGTAGTCATGTTCAGAAATGGGACTTGTTGTGCCATCACCTGAAAGGTGCTGCAGTGGTGTTAACGAGGTAGACCTTTAACCTTAGTACGTGGCTT
+
))%#"%&&&$%(*)&#$$,<&,J&A=>E98;:B?E9,4>0DA*/@;GF0;<9,+45<@<BG:5&&&#%,-/?@:=+++9<))*(-,3/'+0-%((>D9:3--$#).288>@@C22E:JPFG=<$5/C%>('(&$',,-//83236B@BG<AAJHFHI72D2GKJF'1.$$#%&+/<7&,%9>@AEI3+3.024,@>D:7F5>GE??>B@=@@658=?KA>1769:88:?<@A@<@B+<@-C2=@57;>30/,75158*&%(##,*:=<AC?KB<99B7@C<9>:7?<.//4.C>C678<A22<36.2/*(-3?A63A:0B*=<,0--7+.1$-..1@;?.8.()77-:-9,&$$(%%&#%'$'&$$$('*%'%#&-603..44-*CF8%%?<4B7..-16>@.3+***77(GJF=>*A@2<KJ=K20469/6/%(9=AA=900@B<;AC+8DC?=DDA2E/-+)*,(%&6>C::=*<;0,<>9-*/1ABCH89):?B@7<2)).;9-//%(&%$%%)'''(035<B?3)7777&(%%%-)&(&&&
@146a2cad-0067-4c1a-b58a-548939d78b3f
CGATGTACTTCGTTCAGTTACGTATTGCTAAGGTTAAGAGTCTACCTCGCTAACACCACTGCAGCACCTACGAAAGCTAAGAAAAGTACGCTATTAACTATTAACGTACCTGTCTCTTCCGAAACGAATGAGTACATAAGTTCGTACTCATCAGCTTGTGCTTACAAAGGCACGCTAGTAGTCGTCGTCAGGTTCATCATAAATTGGTTCCATTACTGGATTAACAACTCCGGATGAACCGTCGATTGAGCCTTGGACATGTTCTTCCAGGCTCATCAGCTTTTATTGTAGATGAAGAATCTTTATGTTCAACACCAGTCATCTGTACTCAATTGAGTTGAGTACAGCTGGTAATAGTCTGAAGTGAAGTAACTGTGCTAATACAACACAGTCTTTTACTCCAGATTCCCATTTTCAATTATAACCACCAATCTGGTAGTCATGTTCAGAAATAGGACTTGTTGTGCCATCACCTGAAAGGTGCTGCAGTGGTGTTAGCGAGTAGACCTTTAACCTTAGCAAACGTAACCC
+
,%#$$''>K<F<?+8'>'*-55JCBE;5;AA9GIB6*$#25::0AB7@;<@>41230>HP;99;ACAB(*$$)%$&&$->(:@.)$-26237889735457;>D=:4*@>.5?@>GOC&@07;6444A5523?*$$,158:6>0@;9=@40E.BDEC44*&(),8DB++?<>=8660BDEA<;203&08#(.D;;59:,5:9:8<8=';'9678'%47?=AF=88:3<>%@;?5,,/EDD@=C>..1(0)&$$$-@<9D>:HBDE>+;4?2ABD94:5%+++++$%&+&/:797*3(&&&#'((58/?,'&#&'(.)2(&&+59@F@B9?3=3?A:B1267CA;55AE436=;866;6<>=7;C>8-+)<N=:C93*$$-&'(:=*85125:BCC=:1/:'=4;?QGBFH8CEH-A6&&'>>O@8<0,-;<;@B*5<H>;B?C:I1B@>;J/+)=A@00=B88/+5>@;AFDEIF871'/7<403589;?,15-.)*&$(&.;87A9>EGB@=7001.70?8@777+)$$%
@6042ab32-df80-4756-84fa-44afe997ee09
GTTATTGCTACGTTCCGGTTACGGCTACTAGGGTTAAAGGTCTACCTTCGCTCAACACCACTGCAGCACCTACGAAAACAAGAAAAAGAAGTACGCTATTAACTATTAACGTACCTGTCTCTTCAAAACGAATAGTACATAAGTTCACACTCATCAGCTTGATAACACAAAGCACGCATAGTAGTCGTCGTCGGTTCATCATAAGTGGTTCCATACTGGATTATAACTCCGGATGACCGTCGATTGTGTAATTTTGGACATGTTCTTCTAGTTTCATCAACAATTTTTATTGTGGGCAGAGAGGTAACATGTTCAACACCAGTAATCTGTACTCAATTGAAAGGTTGGTACAGCTGGTGCTCGTCTGAAGTAGGCTGACTGTGTGTACAACACAGTCTTTACTCAGATTCCCATTTTCAGTATAACCACCAATCTGGTAGTCATGTTCTGAAATAGGACTTGTTGTGCCATCACCTGAGGTGCTGCAGTGGTCGTTAGCGAGAATGAACCATTTATACCAGCAATACATGC
+
)3.#$*&&2&&859$@(+E(.,+.%1,442)(594>5$256:-0))&%$&*,+*&%&').67-('$$+.,'&%'/00%'4%+4/?1*(94$0$#%'3135,*+6157<?9:=8F:<=@EEDF1?58<=((5/--%@-199>=>B-&$%'<@,>9D*,)))-*'-&)$$$%$'$'&()&&&2CE>>99;=98B5BUDCCEI99?84>B2@C8='$$1128-*,+%4024,@1C=7,..078@=//2/:0))*,/<81C>?BA?MJDB1.$$$#$&'35CF&<C8?DCEB((*-'))))*%%$&&&(.').99G8GD%<=9;'--*(.,257.1)*.--0.)'&(>E<:/B>;<.)((#(#$*&%.7100/',&%'&''%#%$4).*58?@+91,,/8>>@*11+75.4>D9KG8DFB.3')/1<@0JD;:<2?<BE=AFI:6@@@/:)+#$$*$$-5A=,,;8<955:=>03=9>@<64$4AAEE.))57/*(%%#($$$'(&'$$&),((&%&&%$##$&$%+&%$&&$$"
@7368e650-6b1a-4c75-93b8-e91251cbf60a
CAGTGATGCTTCGTTCGGTTGCATTGCTGAGGTTAAAAGTCTGCCTCGCTAACACCACTGCAGCACCTACGAAAGCAAGAAAAGAAGTACGCTAGTAACTATTAACGTACCTGTCTCTTCCAGAAACGAATGGTACATAAGTTCGTACTCATCAGCTTAGTAACTACAAAGGCACGCTAGTAGTCGTCGTCGGTTCATCATAAATTGGTTCCATTACTGGATTAACAACTCGGATGAACCGTCGATTTAATATTAATTGGACATGTTCTTCAGGCTCATCAACAATTTTATTGTAGATGAGAGAAGGTGACATGTTCAACACCGGTGTCTGTACTCGAATTGAGTTGAGTAAAACAGTAATAGTCTGAGTGATGGCTTTATGCAATACAACGCTACAGTCTTTTACTCAGATTCCCATTTTCAGTACATAGCTTACCAATCTGGTAGTCATGTTCAGAAATAGGACTTGTTGTGCACCATCACCTGACAGCCCCTATTAAACAGCCTGCACGTGTTTGAAACATTAGAACCTGTAGAATAAACACGCCAAGTAGGAGTAAGTTGAGGTGCTGCAGTGGTGTTAGCAGGTAGACCTGGCAACCTTGCTGTACGTAACCC
+
-&)%#&"#%*./58*3)-?($%%%(4/2((%&4%*)(#$/&$"/1+7&&'%%%8CHACG<:;247DA52)))5&)56%.7B;,),(,:8::>;3$?A<73&&)(6**1/7834>:7+:?%?62@CG%%%9''(01-+*.6.A:C7?8Q>@95A/=;:9.*54('79FJG1--**)-/8&9@E>?>469+':46E7?=<@65=5379=<A@74**-%%&'54BJA=DJBA(=+6<89756-162-%'(+,../6:94675@65+%;HHIL/?38:;8=<;G<'01)(F=:.145-68A31'$/(.,,$%'('.:7@13)&3868*37167><E2>68(,(++,$3>27394(((%$$(/+$#*&))''&%(+***)$$+#$%$%('')*-*&$#%%$#+979:5525(<3/5BC<=>3FFH,99&'(3(%'&''%$&)'20;852:67865;*D%557;I-''24-*66,87&,%$&-44483CE<9)))0B??+3??ACE8642CE?*&&&@H.595,,+**-++/68@H9E@E68:GIKE1+*+467;20447E+7CB:9=E7&7?@=:?A<<<</*.+2-(%$$$%(++1+%##$#''---/$"$%)(,,,,)%%%
@8c85c48f-f0d2-4970-8d00-e107ca1fa9c5
AGTATTGCTTCGTTCCGGTTACGTACTAAGGTTAAGGTCTACCTCGCTAACTTCCACTGCAGCACCTGCGAAAGCAAGAAAAAGAAGTACGCTATTAACTATTAACGTACCTGTCTCTTCGAAACGAATGAGTACATAAGTTAATGCTCATCAGCTTGACCAACCTTACAAAGAAGCACGTGTGGTAAATCGTCGGTTTCATCATAAATTGGTTCCATTACTGGATGCTGCTCCGGATGAACCGTCGATTGTGTGGAATTTGGACATGTTCTTCAGGCTCATCAACAATTTATTGTAGATGAAGAAGGTAACATGTTCAACACCAGTGTCTGTACTCAATTGGGTTGAGTACAGCTAGTCAATAGTCTGAAGTGAAGTAACTGTGTAATACAGCACAGTCTTTTCTCAGATTCCCATTTTCAGTATAACCACCAATCTGGTAGTCATGATAGAAATAGGACTTGTTGTGCCATCACCTGAGGTGCTGCAGTGAGTGTTAGCGAGGTCAGACCTTTA
+
$'*'$'&591:8/.$?)1F.:&&(%1854)*<(65'54BC9//0?('*)&#%+%835B22/1/2@@1$,-277'3?:/7A1/,'0-(0/'')++$%/,'),/09711438:9*8=6()($$$&-2237''')91%/.433493-(').50.=))%%%$#"###$$%(,9B>+%$,,-,'%##&(-.%107531E1+(67;:<D116/-'-/5BB79,-07<:?A*.***)#%$10'94459;=<;?7&&(&&%$-%%%$%+/E?9<;8DDDI.A.//<:=1*6-%1452<4779>88056657+(,*1270.<60;,=<-9<==,)%)49:7<:>69%0%.*.-,'$%%7,420++%$$#'##$&02&)-2.-'(%+/712:8510/))))+#((())3;8:6/%&;749HH:L;18<D72--1/-6.95*),1'/91,%#&-67651(#'(+'?=>BA;7CC6:851+)(&+.+-.-/.+)=602333?@4(21&%($+'*&'&#$'-09;;?6+
@9cf9b07b-d9ae-45ba-ae4a-6e3d9bb88381
AGTATGCCCAGTTAGTTACGTATTGCTAAGGTTAAGGTCTACCTCGCTAACACCACTGCAGCACCTACGGCTTAAGAAAAAAGTACGCTATTAACTATTAACGTACCTGTCTTCCGAAACGAATGAGTACATAAGTTCGTACTCATCAGCTTGTGCTACAAAGGCACGTAGTAGTCGTCTGGTTCATCATAAATTGGTTCCATTACTGGATTAACAACTCCGGATGAACCGTCGATTGTGTGAATTGGACATGTTCTTCAGGCTCATCAACAATTTTTATTGTAGATGAAGAGGTAACATGTTCAACACCAGTGTCTGTGCTCAATTGAGTTGAGTACGGCTAGTATAGTCTGAAGTGAAGTAACTGTGTAATACAACACAGTCTTTTTACTCCAGATTCCCATTTTTCAGTATAACCACCAATCTGGTAGTCATGTTCAGAAATAGGACTTGTTGTGCCATCACCTGAGGTGCTGCAGTGGTGTTAGCGAGTGAGCCTTTAACCTTAGCAATACGTGGCAGC
+
$%(#$$''$%&')$(&9*/072242=?C+=:I7H>*8;:<.FF@A@B?HC?FKHFKNC?A::CFME4%%%$%'A4&:I?7,%&<6B@CHDDC=2860.0&&,0?5FGD<8,<=&D./;;8::A...?C@<==F<7>>DEJIHA-:<?&<99968)%'145)&(.55$$$$8CF?=?0++"(@O?C>>978D7(CH?>GDBB6791?;>A7;BB>;=1=?4G/BC:<??=?=7B<3362,.1/*&$$&::=@?,;$8>1DAA>E@.:5GI57853?@?A224;9/0;>?;.+3)/AD:8>=3C4<:6:BJD(/$(6::+,$648:=@B?../73571,&$&&&%*31/25666;:9-4&%$*1;/?761,,/.6:@A878;<:7?BEB@:469(976>GF?LE7EDHH7985=<?D:<A>C::56:6,..>41':CFG)E:92EDCF1FAFE@985<=>DA62A2029<:3C@:3A=<<A@6+9.2,-$#''*,2/,1,).9B70/.0)&$,,4431,##"&%&
@56dba0ee-086c-4d63-b03d-674658b3defb
GTTATTACTTCGTTCGGTTACGTATTGCTAAGGTTAAAGGTCTACCTCGCTAACACCACTGCAGCACCTACGAAAAGCACAAAGAAGAAAAGAAGTACGCTATTAACTATTAGTGCCTGTCTCTTCCGAAACGAATGAGTACATAAGTTCGTACTCATCAGCTTGATAACTACAAAGGCACGCTAGTAGTCGTCGTCGGTTCATCATAAATTGGTTCCATTCTGGATTATAACAACTCCGGGATGAACCGTCGATTGTGAATAATTGGACATGTTCTTCAGGCTCATCAACAGATTTTGGTAGATGAAGAAGGTAACATGTTCAGCACCATTGTACTCAATTGAGTTGGTAAGCTGGTAATAGTCTGAAGTGATAGCTGTGTAATACAACACAGTCTTTTACCTCAGATTCCCATTTTCAGTATAACCACCAATCTGGTATTGATCATGTTCAAGAATAGGACTTGTTGTGCCATCACCTGAGGTGCTGCGGTGGTGTTAGCGAGGTAGACCCTTTAACCTTAGCATTACGTAACT
+
$#((&,,;=976@46(.F(F78;8)8.,-5:9JMB@0/0;>FD5132;25476/<IK;6<0((+670&*6//,+)+##+->>&)&%'51%%,/%-@=@9:9:/01.),&"$$$$&BEDC=>&:NF%=%$*)-57FA?)EEB798=<6B?>*>/&>-;4B&7$$/.#'(%$%(<EB'/=55%':?A@IA@<?><C2-??EL?C?FH-+0,'(*<9HE=A232&*2:4=@5&:):<-;=%9$.=::99BAA:1*71113.$$$$,-,,0:725@AKDDE.:095=?<<6F@(((&)==A@.)&.31--),.5-.+2655@>@E950*)45&)#$()79;6>A=E;3&;%81<95:>;>-3/%$%.32-.&-%2-&+,$#25<>B9;;GBC.(((,+;;.F@5%%$';C:<KEDAF8FFL,B,)@?DK?DB==DH54B>:/-%&&$$,05?7G0<0')289A=IILRM887)<=KI?:A?FPCE::8C.$<<%%+.*)/(*$%*%((%5A98845<099C:6433&&#/(),+//+(),
@99b4e7e7-edec-4ebd-a3bb-cd4acf528a4e
CTGGTATGCTTCGTTCAGTTGCGTATTGCTAAGGTTAAAGGTCTGCCTCGCTAACACCACTGCAGCACCTACGAAAGCAAGAAAAAGAAATTACGCTGTAACTATTAACGTACCTGTCTCTTCCGAAACGAATGAGTACATAAGTTCGTACTCATCAGCTTGTGCTTACAAAGGCACGCTAGTAGTCGTCGTCGGTTCATCACTAAATTGGTTCCATTACTGGATTAACAACTCCGGATGAACCGTCGATTGTGTGGTGGACATGTTCTTCAGGCTCATCAACAATTTTATTGCCAGATGAAAGAAGGTAACATGTTCAACACCAGTATCTCTGTACTCAATTGAGTTGAGTACAGCTGAATAGTCTGAAGTGAAGTAACTGTGTGTACAACCTGATCTTTTACTCCAGATTATTTTCAGTATAACCACCAATCTGGTAGTCATGTTCAGAAATAAGGACTTGTTGTGCCATCACCTGAGGTGCTGCAGTGGTGTTAGCGAGGTAGACCTTTAACCTTAGCAATACGTAAAAATCATTGTGCTTCGTTCGGTTACGTATTGCTAAGGTTAAGGTCTACCTCGCTAACACCACTGCAGCACCAATAACAGTCAAAGAGTTTTAACCTCTCTTCCGTGAAGTCATATTTAACAAATCCCTTAATGTAAGGCTTTGTTGATCAGTGTCATGTGACTCTGCAGTTAAAGAAGCCCTGGTCAAGGTTAATATAGGCATTAACAATGAATAATAAGAATCTACAACAGGAACTCCCACTACCTGGCGTGGTTTGTATGAAATCACCGAAATCGCCTGCCAGTTACCATTGAGATCTTGATTATCATTACACCAACAATACCAGCATTTCGCATGGCATCACAGAATTGTACTGTTTTTAACAAAGCTTGGCGTACACGTTCTACCCTAAGTTGGCGTATACGCGTAATATATCTCTGGGTTTTCTACAAATCACATACCGAGTCTAGGTGCTGCAGTGGTGTTAGCGAACAGACCTTTAACCTTAGCAATACGTAACT
+
)%()++*)DI><<K03--%,#%1>123,@:EE<?H:<<++50;=$6'&3$$2%$$''5-%)78>9>?CI:1%%**)$-=6(5B;0&&+-&#*,-,,+#&)*,6025:<76+),5.0+7-7D=&?88B?$$$;333;>;4<:<83;8=:<@ABC-'B(<557.'/688)/;:/.50-00..%5>@983'6951;,-@9;;9<%%6<@97<=2H??;1476<<<418AG5;<48>,B8>G767@;</'32()+7;10.53BC=<?@CODCG-?5986:E4-FD'78=5I<?446)#$8:G:<@9%+3(++/+'(88;G5/=29:65*)'+312$$$3/.2@7..122B140-27-,(23+)',2451?=;9576:0,5:<535/0+($+-46*&&#$#630/.-+),%9181//&/9<2/**.++;<<E734119:9<5496>EEE8C-:109>600'@B@?>>584(A7GI@>D<:'83-%6@<BA377:C2;59?>.>010%'.%%*/0@DDC710+1=2:F:11.).+).37+/$#&&%/3799:>,+%)9%+06@.-0+(4*(.8<51(+-%%&'*,0101646899644/'.)&))*&)%%,$$$&/1<;3)*3/?DA>9?;A)%<CE66-+,,&)05&$$(*(0136979:>9*/3240'%%+'001.%(,))-.$%+###,-%%+'&2,*-0090779&(..20622,63=<52:>D>>:2(40,/%%01-;@?654846515'$&$*('/6;0677535.*)9,*,).<8;=@--02</D84@9126:98?02713:2:<21200<?1;2=<BE9?@;2:969;=?CJH39<*27*%'&764=JIFH9K:10.-/68)(%%%3321?39=/465756'8;>AFC@?D<8?>=6+,,+2*-4*$0/4<60%%534*45559+7**4*$$(+%-0733-))33/(&&&/2>?7:9/2:;425(&$$%&'$%(%>)**:=?<>*$$0B@8I:?9:A33&&&((5/-,.-*+('')86>EFA@;:?>7'(
@e2d13003-907d-4533-ba55-2088719d17f3
CGATGTACTTCGTTCAGTTACGTATTGCTAAGGTTAAGGTCTACCTCGCTAACACCACTGCAGCACCTAAGCAAAGAAAAAGAAGTACGCTATTAACTATTAACGTACCTGTCTCTTCCGAAACGAATGAGTACATAAGTTCGTACTCATCGGCTTGTAACACAAGGCACGCTAGTAGTCGTCGTCGGTTCATCATAAATTGGTTCCATTACTGGATTAACAACTCCGGATGAACCGTCGATTGTGTAATTTGGACATGTTCTTCAGGCTCATCAACAATTTTATTGTAGATGAAGAAATTAACATGTTCAACACCAGTGTCTGTACTCAATTGAGTTGAGTACAGCTGGTAATAGTCTGAAGTGAAGTAACTGTGTAATACAACACAGTCTTTTACTCCAGATTCCCATTTTCAGTATAACCACCAATCTGGTAGTCATGTTCAGAAATAGGACTTGTTGTGCCATCACCTGAGGTGCTGCAGTGGTGTTAGCGAGTAGACCCAACCTTAGCAATACGTAACCC
+
1'')*-,+-5).?<I8H79,&'()+-8D9F@2JNDC>):4;6)79:ABF=BB=BIG@04<=@8AC:6=?A:=?4%*/84.),4/179:<?@A@BF>=E@@?8%$)5,53+536<CF;/6./<5444@,,,:>0**;C<7CEJFMIJHF>:D%*###%%$#$-5A<(,%%%8@@6;GF>=C>@G:7E;DPCE@=D?@E=437@=M;;;(AD1CBCFBCGG8453?C3E4IIAA@BD8>9=5)))&:%'&&&'&8AB>C?>JD@F6A@>E?CCB?FB=FIEDNEG78:AC:=>B@76-+&##%.&%9@AE9?<-')).('0&.2:8C?C;92))+7;@1356<>-))B@D@889'.0,%:-5:748:86&8E:<CDE@>>4//6>.+*./.2=>=76/1/':98:9<88,(&'+(93/=<AI6?)8?CB95?6/0597<FBGGK,GC<;?;@=EKCJPPA..1>?CFGFKEMO>>+=ABDCF1++A=E=817-./**&+*%%5(%$99-.-.900>877875,+&('
@9ef35521-bea5-4943-ae2f-c0b5380a7893
AGTCTACTTCGTTTCAGTTACGTATTGCTAAGGTTAAGGTCTACCTCGCTAACACCACTGCAGCACCTACGAAAACAGAAAAAGAGTACGCTGGCCAGCTATTAACGTACCTGTCTCGCTTCCGAAACACAATTAATTACATAAGTTCATTACTCATCAGCTTGTAACCAGGCACGCTAGTAGTCGTCGTCGGTTCATCATAAATTGGTTTCGTACTGGATTATTCAACTCGGATGAACCATCAGTAATTGGACATATGGCTCATCAGCCTGTTTAGTGATGAAGAAATTAACATGTTCAACACAGGTGTCATACTCAGTGGTGGAGCCTAACAGTAATGTAGTCTGAAATTGGAAATAACTATGTAATACAACTGGTCTTTTATAGATTCCCATTTTCAAACCTCTTGCAATCGTAGTCATGTTCCAGAAATGGGACTGTTGTGCCATCACCTGAGAAGGTGGTGGTGTTAGCGAGGTGAACCTTAACCTTAGCAATACGTAA
+
$#%$$#$%)%'.9):6F9>*,151144450%20A,5&4-'5/&(.*876:8..6<?/+42237>=;5,&))--.'-0(:EB.((%)5*;933++$%,'/*/-09;114,&&$$&$$##$24'5&&($##$$%#$$%'(*/46=8579?**-:?9962@/1211$$$##%'%1:>:)&222E6836315+*-23D<C@?E30532,;,&$+/()+($)-2,%&#%$#$$%',%1=7787*+)+'$&)#&#$&)(0,**%#&'&%$%%%#"#&#$'&%$#%&%$&'&+(%(*766=3.A+7<)7-((+%)$%&)(-/,.'$$+#*')$$###$%$&(,%$$$%&+,/$$%&##&'$,+$#)%$%$$$)'$(,47-(&(./64833*'+)2:6-3*$')((,+,()'%-()#&'&')'4./6@A>8'A'@>6:@20.6:5-%$1(6.9A>8186B@59/&.)-0-%'62-8%9$5:45(&&'&%;:897=::978-017/,,)/570
@fc78a058-568e-4e8c-8a4c-a80a156a6842
CAGTATGTACTTCGTTTCAGTTACGTATTGCTAAGGTTAAGGTCTGCTCGCTAACACCACTGCAGCACCTACGAAAGCAAGAAAGAAGTACGCTATTAACTATTAACGTGCCTGTCTTCCGAAACGAATAGTACATAAAGTTCGTACTCATCAGCTTGTGCTTACAAAGGCACGCTAGTAGTCGTCATCGGTTCATCATAAATTGGTTCCATTACTGGATTAACAAGCTCCGGATGAACCGTCGATTGTGTGAATTTGGACATGTTCTTCGAGCTCATCAACAATTTTATTGTAGATGAAGAAGGTAACATGTTCCAACACCAGTGTCTGTACTCAATTGAGTTGAGTACAGCTGGTAACATGAATCTGAAGTGAGTAACTGTGTGTAATACAACACAGTCTTTTACTCAGATTCCCATTTTTCAGTATAACCACCAATCTGGTAGTCATGTTCAGAAATAGGACTTGTTGTGCCATCACCTGAGGTGCTGCAGTGGTGTTAGCGAAGTGAACCTTTAACCTTAGCAATGCGTAACT
+
0)$'##&)'&')(+6=BD+A+-2''='48:<DB64<G>=9)783.%,*0/004A=FKN>369:;588>>:>888CC3@D.14/&'/*4658216-)*@93:+.0</*+3*5534019:%8/2?G9:97--1>4,,)41,636A5A9ADH/+@56FIF-1&'((+-<?(-A>?;8/;4(51:>B?8>4788AN<;0)9+./(()*-,99'+())$1645,34+%'*&%.2-F34L887@<?:2?;-./6;))'))%)*.AA?F<@P=@P@:''1+/@;:F9$';B;USK@BCDA7=;++*0*(')5:?.-9./=9'>9&8:BE+1?=460+3'</<06/5658585&:<:55?AB@895("&$'*,56565,$,$/,78(0204*$'+/321'5(&'(((38;AAC5+)5+/3LEAK90GEFE3=1$;;<.AFB311=<7.@-;@8<@?HDEI7G5558;;A9B>FGA<02-84,)6>B;AC:;;81*;550++3=?8>)7%$$$)-$'2,,=:88<56+9979.65@5((0-(+-)'
@fd97f3c3-b12d-4a7f-b3b8-42e74da90b2f
GTTATGCTTCGTTCAGTTACGTATTGCTAAGGTTAAAGGTCTACCTCGCTAACACCACTGCAGCACCTTCCAGGTGATGGCACAACAAGTCCTATTTCTGAACATGACTACCAGATTGGTGGATTTATGCTGAAAAATGGGAATCTGGAGTAAAAACTGTGTTGTATTACAGTTACTTCACTCAGACTAATACCAACAACCTCAACTCAATTGAGTACACAGACACTTTGTATTGAACATGTTACCTTCTTCATCTACAATAAAATTGATGAGCCTGAAGTATGTCCAGAATTCACCGCAATCGACGGTTCATCCAGGTTGTTAATCCAGTAATGGAACCAATTTATGATGAACCGACGACGACTACTGGCGTGCGCTGTAAGCACAAGCTGATGAGTACGAACTTATGTGTACTCATTCGTTTCGGAAGAACAGGTACGTTAATAGTTAATGGCGTACTTCTTTTTCTTGCTCGTAGGTGCTGCAGTGGTGTTAGCGAGGTAGACCTTTAACCTTAGCAATACGTAAC
+
##$&'&-.7:;;9@5?4B//03102%4370-27.481+:6-*+12)-'*1029??A?:<::758;@@D9$6))(%)1))255790794;78><8894<767)&&&317?69<6;156.3;/6'(+49&&()14DG@I>>A=@?<ADFB:=DLG7858730)%1)65.0334A3A3HI>@1)-069>5&(&--154')+'%%%)+,6)==BDC?084+%$%%&-)($$$$#*)*-,,8?EDBDD3C>>BDM>9:;EG<EG@<@A+,,.'<:;>BB?51**#%%(%&'3(#0,8(7%%&#--.77-)''*=7@:--,+.4A2.4,<>))E;()))*.@@@21;:5B4::<ECD??ME=D:>@;?BBE557/29:<(0'&12++$.+,458157;7454,??89:C&&1<=9'+-.@@A<F@G=:<+92C243'/**,79>@>77.*))*:===&&/,(&%#$'$#-=?@3D=*%7521)(:@:.-(+,:<155==;66/((-01A2?AFGHFG?;4338.4;,**@=>0.#
@838c97f3-90ee-4b94-b178-12296517aaa3
CAGTGTACTTCGTTCAGTTACGTATTGCTAAGGTTAAAGGTCTACCTCGCTAACACCACTGCAGCACCTTCCAGGTGATGGCACAACAAGTCCTATTTCTGAACATGACTACCAGATTGGTGGTTATACTGAAAAATGGGAATCTGGAGTAAAGACTTTGTGTTGTATTACACAGTTACTTCACTTCGAACTATTACCAGCTGTACTCAACTCAATTGAGTACAGACACTGGTGTTGAACATGTTACCTTCTTCATCTACAATAAAATTGTTGATGAGCCTGAGGCTATGTCCAAATTCACACAATCGACGGATTTCATCCGGAGTTGTTAATCAGTAATGGAACCAATTTATGATGAACCGACGACGACTGGCGTGCCTTTGTAAGCACAAGCTGATGAGTACGAACTTATGTACTCATTCGTTTCGGAAGAGACAGGTACGTTAATAGTTAATAGCGTACTTCTTTTTCTTGCTTTCGTAGGTGCTCTGCAGTGGTGATAGCGAGGTAGACCTTTAACCTTAGCAATACGTAGC
+
(&$'$'&@B=:82*07@8;:<<G;::;=AC:&?D;841-6=BB1--(;46=?=9@BGCLQ88202249H@'>/>@?=;''*,1.0+8C;6000@=AD:@;?<85=>=944&+/87<<<+.G9*B14,,2?A>IMGD:950=1&9(GAACFKI0+<++:/;BDDADG=9</-2::<:A;??-</-.17&&<9>;/146:48;8;>56=?@=98;:65900-3+//1=80+..($&6&89520**:-7@CCCBJII>?F?,<@>>@A7B<EC>?FD=?=>=:50($$$%)<=''D4-6+>C///49;7@<>**?%&'>98%%D1%')9%673:*$,0.7;;>EA/347,979/076>789FIHA6<@;1/+&'&6:<AAC6::,'&%%..16;9+4:?A8:8-@C+++;66@?<?A.(;=<CCBDAC)@6?.7)'(52256332:<AB945<589EAE8:8ADSQJ>@IJE>AE@0.AB<?*+)3*2''&%%443>?/%5+'*)*$+,01.,/,-+)*)(2311/5;9A0.',+(+$&
@859cb6fc-b10a-435f-b228-088b6ada76c3
CAGTATGCTTCGTTCAGTTACGTATTGCTAAGGTTAAAGGTCTACCTCGCTAACACCACTGCAGCACCTACGAACAAGAAAAGTACGCTATTAACTATTAACGTACCTGTCTCTTCCGAAACGAATGAGTATAAGTTCGTACTCATCAGCTTGTGCTTACAAAGGCATGGCTAGTCGTCGTCCGGTTCATCATAAATTGGTTCCATTACTGGATTAACAACTCCGGATGAACCGTCGATTCAGTAATTTGGACATGTTCTTCCAGGCTCATCAGCAATTTTATTGTAGATGAAGAAAGGTAACATGTTCAACACCGGTGTGTCTGTACTCGAATTGAGTTGAGTACAGCTGAAGTAATGAATCTGAAGTGAAGTAACTGTGTAATACAACACAGTCTTTACTCCAGATTCCCATTTTTCAGTATAACCACCAATCTGGTAGTCATGTTCAAATAGGACTTGTTATTGCCATCACCTGGAAGGTGCTGCAGTGGTGTTAGCGAGAATGAACCTTTAACCTTAGCAATACGTAAT
+
.'25563-98/5DAC-<-/4:<?DBB5A?C=@HPDIH(:G@LM/126=ACB@@;>EEA;>?9=EFGA6<.('(%'41.:A0''?>;646.');>>>%%'-;67<5AAA=:(47BC(A*)3=(()9))*)5+3<;C58=%8&=AE<5H4EJOJ2*,()),BHB'3)&$&%'#(,0=C<45/))-3:M@@?>E44GA/.16ARAEE5=?8CLME@BK7&&&%:<%?3IK>@@A<773?;9.1*+*-/3/7.7I><ABCK>>NM$G=@8@??><G=%>@4CPKE<<??@E?>B@859&/'31040-3:@H0E?%;?C++*%%#%269@HAC>8'0%/0;:=,-2<5DDBCGD7/$#2688&&&&69:<C3=A=86)CF72:>E;?C:?A@=5=<68:;</?>.%)%:35:JE>B>6BCCDB9..>;<A+C>FFH8A8A=09D:8@B?@:B1-+)89;3MAMOLB77**,?GG?:A4)&$*)+;1DBFDL=66EAA=6<BC550'&-(('&&>:888-?=7544&*),$107750*$
@847cc929-2fec-4ad1-bb8c-4b7069175a60
CATTGTACTTCGTTCGGTGCGTATTGCTAAGGTTAGGTCTACCCTCAACTGACACCACTGCAGCACCTACGAAAGCAAGAAAAGTACGCTATTAACTATTGACGTACCTGTCTCTTCCAGAAACGAATGAGTACATAAGTTCGTACTCTCGGCTTGTGCTTACAAAGGCACGCTAGTAGTCGTCGTCGGTTCATCATAAATTGGTTCCATTACTGGATTAACAACTCCGGATGAACCGTCGATTGTGTAATTTGGACATGTTCTTCAGGCTCATCAACAATTTTATTGTAGATGAAGAGGTAACATGTTCAACACCAGTGGATCTGTACTCAATTGAGTTGGTACAGCTGGTAACCAGTCTGAAGTGAAGTAACTGTGTAATACAGCTTTGATCTTTTACTCCAGATTCCCATTTTCAGTATAACCACCAATCTGGTAGTCATGTTCAGAAATAGGACTTGTTGTGCCATCACCTGGAAGGTGCTGCAGTGGTGTTAGCGAGGTAGACCTTTAACCTTAGCAATACGTAA
+
&&&(+5&CD9>:<4?(&)$./69>??IGC>'CI@*0<8D:3102(5$##$%..;9D@=@6011-0;;:6--+,$036/(20&$%?>@;:A81275--066$(-1?2@G>;98+:E>(@((445,,,@0041?6157?@:?AA@B8E@=4A(>4491:,%'*6=D?)(*&&%-05++</76968>)-78>O?E?=?28<EF>G<.98)3./1%679>7487/781A?2@9DB?=<BB?0,;1))+/0+((.*,75B=58995F-?4?<@HGAC52E<-5<4474379971,/4888>7++189215>:G9AD%:9*7',)%%&//7:D?G8EE669@5C247*2*$&2;<3-//)%%**6610'&48:2233:10<704.%%+./0%&&&&%%<<CC<:-;>'A?6=D?2EG8GHH/<::F?HNCJGDBBE?8BE73C59?D?A:G6@;/48><<<ECJKJA33(<=CECCJE@KA>;+10<FF@E@::A>6/8862-0'4'1;9:?@:BFG>FFDB@B@;=JLDE7772&
@070436dd-498b-4693-a7b0-a62f49c3f2a3
CATTGTGCTGATTTCAGTTTATCTTGCTGGGTGGGGTCTACTCGCTAACACCACTGCAGCACCTACGAAAGCAAGAAAAGAAGTACGCTATTAACTATTAACGTACCCCTGTCTCTTCCGAAACGAATGAGTACATAAGTTCGTACTCATCGCTTGATAACACAAAGGCACGCTAGTAGTCGTCGTCGGTTCATCATAAATTGGTTCCATTACTGGATTAACAACTCCGGATGAACCGTCGATTGTTGTATTGAACTGGACATGTTCTTCAGGCTTCATCAACAATTTTATTGTAGATGAAGAAGGTAACATGTTCAACACCAGTGTCTGTACTCAATTTGAGTTGAGTACAGCTGGTAATAGTCTGAAGTGAAGTAACTGTGTAATACAACACAGTCTTTTCTCCCAGATTCCCATTTTTCAGTATAACCACCAATCTGGTAGTCATGTTCAGGAAATAGGACTTGTTGTGCCATCACCTGGGGTGCTGCAGTGGTGTTAGCGGTGAGACCTTTAACCTTAACGTACGTAGC
+
'%'0%$%#%(%*.6<%0&;+$)(&)#$($((-'*(.(5'&#$$$$2(-1<KK466521.()=?A0..022%4;7(>=6('+(6>=412(-,.''073473,((/)564$45:44=?8$2())(&'(;**0+;*016A?:>4<:>>C@?:<='$$$$$*,%$*08C+-A<==CB48@ID?=A3<A-'51HRFB6@?:=B544%35AAAF5685DCECCKO=39>4//.D7A?47>EFGA?FC89:1#%%&&#$%+$$-/92--%$87=B,C5=<,0<B:6@;2..5.OLE<:;@CB=IEC;;8=)'757-%)BBJ3<G'@DCB:=816;8562B153)(,$-&1@-;6:;+%%/,./2171-06=A:77429;,(0;D52<881(,'46BD54;:?;54--%#**&2$2-/3?/67<HGML3884?==J<4,246:50>*),.-/:?==3&);54'7B524?J<DEE3:9,&-.06;B;=<;803;AEBH.*6;A04@0@>4'%%&(%#&%&%#$&48;7:::,++1/)($%%#
@f3d54d38-a67b-4b4e-b2cb-7af17fffba12
CATTACTTCGTTCAGTTACGTATTGCTAAGGTTAAGGTCTGCCTCGCTAACACCACTGCAGCACCTCGAGGGTGATGGCACAACAAGTCTATTTCTGAACATGACTACCAGATTGGTGGTTATACTGAAAAATGGGAATCTGGAGTAAAGACTGTGTTGTATTACAGTTACTTCACTTCAGACTATTACCAGCTGTACTCAACTCAATTGAGTACAGACACTGGTGTTGAACATGTTACCTTCTTCATCTACAATAAAATTGTTGATGAGCCTGAAGAACATGTCCAAATTCACATCGACGGTTCATCCGGGTTGTTAATCAGTAATGGAACCAATTTATGATGAACCGACGACGACTACTAGCGTGTAAGCTGGCTGGTAGAGAGTACGAACTTATGTACTCATTCGTTTCCGGAAGAGACAGGTACGTTAATAGTTAATAGCGTACTTCTTTTTCTTATCGTAGGTGCTGCAGTGGTGTTAGCGAGTAGACCTTTAACCTTAGCAATACGTAACT
+
#$$%$1:658E0:,>,/1//5-/197B<3;>A>6+)53.1$24/3,-5.,+8EEGHK833.>C?5><0%387;B@<;1./.3'$./*'C?@FF73*,6=>C9???C=7:66:DD04>04<93223??10ABG<;9-542./33,6DE;*))$4/7<)4->556)&&7&9)66:78498@--A?D==?0'&)&((9<,**AB/;9;:003*&68.)*,09820/&%,$1'1.++..<-9A@A?:<>><>BF?@FGDEA-=7A;78D@875;?=.3/(-5::?A?//G5'((5/)**1424:<AL@B<0030.<A=@CAC*';77=C634F7/)112042/67===>AEC66498:>86;*.+$/+%+)*'''*()(&%(,6553*$*-/552/)+,:AFD88<=89;?BEGA%*7F5<(-*4/0624,9=HHA0*+*+-02..&--3$%%+@?JLE@9::$,).8<:>AA<??9:>F:8=842'&&()16,,4.++33.84535+;:A52-3/*53,+
@48258592-4dca-42a9-9fdf-e319e99059b8
ATCGTGTACTTCGTTCGGTTACGTATTGCTAAGGTTAAAGGTCCTGCCTCGCTAACACCACTGCAGCACCACACGAAAGCAAGAAAAGTAGCTATTAACTATTAACGTACCTGTCTCTTCGAAACGAATGAGTACATAAGTTCGTACTCATCAGCTTGGTAGCACAAAGGCACGCTAGCGATCGTCGTCGGTTCTCGCATAAATTGGTTCCATTACTGGATTAACAACCGGATGAACCGTCGTTGTGTATTGGACATGTTCTTCAGGCTCATCAACAATTTTATTGTAGATGAAGAAGGTAACATGTTCAACACCAGTGTCTGTACTCAATTGAGTTGAGTACAGCTGGTAATAGTCTGAAGTGAGTAACTGTGTAATACAACACAGTCTTTACTCAGATTCCCATTTTCGGTATAACCACCAATCTGGTAGTCATGTTCAGAAATAGGACTTGTTGTGCCATGCACCGGTGCTGCGGTGGTGTGCGAGGTAGACCTTTGCCTTAGCAATACGTGGCTTT
+
*'*$('&(BB:BBF3D&'A&:=5C95:<=.5,6:==77('+*,*$$)++-&&1)(#&--4?@730-1683%$%#%))&#/2)+:A8,#$$#$,/-04-9@1125479B59;865;=-3-/0034---=&&&+5(/23:848:3,@AEEG>:G5-$&%&+*0%-8@A>+*B@A732.$%#%%('):=96C+0<-'&$#(-12B:CJA=H<'6**,$&-6:<<@H968'#+$.496=;44/5B/'8%)%$&&,.>79<D=HA498C5EEC9874>;(<@<BE;8223>>14<@=3/(3)-((,+-60'-->A+9EE98<825:A8B>A9@1%%(>7=,/05>>/++>9<A8;?)$$79=14'2*94,)8;'+84<835+55<;'1.**;8:8:2.-,;8185;5AJ8KGG(7%/4:@D>MJ?0?BBA@@:)AD=47;7/F/=2(,/29:+9>HIB05+35&9;30'$#$'$*)*))1%$<;54<&5'('%(.5**@56021($$$%+:??;77)))$%%&'&
@04407f43-375f-4a8e-8cfa-fd2f24eabff5
GATATTACTTGTTGTTGTATTACTTCGAGTTGTAAGATACCTCGCTAACACCACTGCAGCACCTTCGAGTGATAGCACAGCAAGTCCTATTTCTGAACACTGACTACCAGATTGTTGGTATACTGAAAAATGTCAGAATCTGGAGTAAGACTGTGTTGTATTACACAGTTGCTTCACTTCAGACTATTACCTTCTTGCTCAACTCAGTGAGTACAGACACTGGTGTTGAACATATTTACCTTCTTCATCTACAATGGAAATTGTTGATGAGCCTGAAAGAACATCCCAAATTCACACAATCGACGGTTTCGTCAGTTGTTAATCAATGTCTGGAGACAATTTATGATGAACCGACGACGACTCTGGCGTGCTGCTTCTGGCTGATAGCAATTACGAACTTATGTACTCATTCGTTTCGGAAGAGACGGAGTACGTTAATAGTTAATAGCGTACTTCTTTTTCTTGCTTTCGTAGGTGCTGCGGTGGTGTTGGAAGGTAGACCTTTAACATATAGCAATACGTAAC
+
&#&%&)&+*+$$($"*)*'&)(,,(.%$),:$+'#&*,,./*1%%1'((1>>50248:%9?E?D7;,$%&*/++04=@D&=?:'67;735846245532)+;856,2735-++(#&*++)&&0221@>90/-'%$#&%1;32/(<BC8'88(=;<@9,:1,138:7<:>F1/;<74%%.236A@C=<=,'&"$$#%$$')-%'),,$)$'&7,223/,'%./1.,&-*0(%#$$&(,*65476=;@408.++.'%&%0:):==55C=35.9FG@C8<$17843($*))'%19,))$$%)+*(&('''/0/$$/)/')0?9B($?201/..%-/*0.:<//47;24:00#&')3:9:2&&$$)$#$3200))-%$$($#(&*('#%%%#&$$&'134>GJG=>CD4A>*:;AB@HJ6:6638,.05&&5#*2-?=7<4)(+('11,))?<50=HFD9CGBB4.&)-'(9:=77*32BACE@--.255?>=<0*&00////>6532.&%%)-0(58:@.,,761/%#
@e4fc4725-00cc-442e-9277-64f18e6173b5
CAGTATACTTCGTTCAGTTACGTATTGCTAAGGTTAAAGGTCTACCTCGCTAACACCACTGCGGCACCTTCGGAGTGATGGCACAACAAGTCTATTTCTGAACATGACTACCAGATTGGTGGTTATACTGAAAAAATGGGAATCTGGAGTAAAAGACTGTGTTGTATTACACAGTTACTTCCACTTCAGACTATTACCAGCTGTACTCAACTCAATTGAGTACAGACACTGGTGTTGAACATGTTACCTTCTTCATCTACAATAAAATTGTTGATGAGCCTGAAGGGCTGTGTCCAGAATTCACACAATCGACGGTTCATCCAGGTTGTTGAAATCCAGTAATGGAACAATTTATGATGAACCGACGACGACTACTAGCGTGCCTTTGTAAGCACAAGCTGATGAGTACGAACTTATGTACTCATTCGTTCCGGAAGAACAGGTACGTTAATAGTTAATAGCGTACTTCTTTTTCTTGCTTTCGTAGGTGCTGCAGTGGTGTTAGCGAGGTAGACCTTTAACCTTAGCAAACGTAACCC
+
0+'+$&&?A@-9A/@7>7:339DACC>G?C0=IFA711*;9FD&:=8<2253+9CLL;<<3$$/..)-64=*%')?77+++,>=A'>>/'%5:=GJ9;?92==@7:EIDC<?9;/.002;;.:80))))+'04246/.+)7*337?=5;DLH;*))>@<<965(''589A700:153<;?,;-9834..FBC=<>4@D=<A>889=6AC-:AEC00-108@<>>C=85131/355/886385*8<2><<>AMGA?CF?;CD?:;;.88:?89GEA@?A:92/&$$+11($#&&-51$//C;F543<@=@EFE113HAD>((='-:A62-/&,/1$$7<7>HGFIGE::;<9<5224;8=;:64/=8>1(,3*+0+244EDAETOJPB58?0989:<>=GDC=6:BD?<9;<A66>BFIDB:<.?V>D86;+D?C=>+(<787>B<>@JKJ923,363,+,8:6GG<=KFGHKC@014,()598;?A855?71*$%1<A97=C@26/-'+*($$*34575>?;;:9/9;@AB;<<92$##
@8bd9dbc5-a2f8-4bc0-84eb-a6d9a1b270ec
CAAGTATTGCTTCGTTCGGTTACGTATTGCTAAGGTAAAGGTCTACCTCGCTAGCACCACTTAGCGCACCTTCGAGTGATGGCACAGCAAGTCCTATTTCTGAACATGACTACCAGATTGGTGGTTATGCACTGAAAAATGGGAATCTGGGTAAAAGACTGTGTTATTACACACAGTTACTTCACTTCAGACTAGCCCACCAGCTGTGTACTCGCTCAATTGGTGAACAAGTGTTGAACATGTTACCTTCTTCATCTACAATAAGGTGTTGATGAGGCCTGAGAAGAGGCTGGCCGGAAATTACCGCACAATCGACGTCGGGTTGTTGTTAATCAGTATTAAGCCAATTTATATGATGAACCGACGTGACGACTACTGGCGGCATTGCCTTGTGGCACAAGCTGATGGTATTGTACTCATTTCGTTTCGGAAAGAATGAGTACGTTAATAGTTTAATGGCGACACAACTTTCTTGCTTTCGTAGGTGCTGCAGTGGTGTTGGCGAGGTAGACCTTTAACAGCAGCAGTACGTAGC
+
+#%%-%$&&2<7;9=::++=2D67>23*-::<%-53*.&0;=BA'##%0)*1%$255,+##&$'###&%('/7$$,,+),15577C->=7:$$)1/09:2/53A<=7(06231218/488:;74:93/+&)/4:4<>?:((0(7:78@?2K@GA2),360611$%3437*1*('';&(/@@5=/&'+37<A86(&&&&)))4<AF:**25-/*)83G7444.)$%*/$$#*-++-5=80-)&')8AAEHAQI=<=B*8BINE>3#$%3$$;85358HE?881)92*'$#")+)%$(,'(%&&&,-''+56:5=25%(5763F@>:20+#$*).815<89:9/%-8,#$$#&))-1A8<?FGC2@,,$11+,167464$4,3'%&((*+%&''(,595<<=96.3&%%%+"##-9-%*+.-3504573H/6$&&*%&%%&0@A@CEID<55B/0.33**:87)%%%'$#*,/4@A*-13<3&%&('7:AG?44=?7:27-,%21/-43/681?4551,*-%&&0$&&'%''''&&#
@0b6df7ab-fbf7-41a5-bbc0-dd02e3d4c2ef
CATTGTACTTCGGTTACGTATTGCTAGGTTAAGGTCTGCCTCGCTAACACCACTGCAGCACCTTCGGAGTGATGGCACAACAAGTCCTATTTGAACATGACTACCAGATTGGTGGTTATACTGAAAAATGAGAATCTGGAGTAAAGACTGTGTTGTATTACACAGTTACTTCACTTCAGACTATTACCAGCTGTACTCAACTCAGTTGAGTACAGACACTGGTGTTGAACATGTTACCTTCTTCATCTACAATAAGGTGTTGATGAGCCTGAAGAACATGTCCAAATTCACACAATCGACGGTTCATCCGGAGTTGTTAATCCAGTAATGGAACCAATTTATGATGAACCGACGACGACTACTAGCGCGTGCCTTTGTAGCACAAGCTGATGAGTGCGAACTTATGTACTCATTCGTTTCCGGAAGAGACAGAGTACGTTAATAGTTAATAGCGTACTTCTTTTTCTTGCTTTCGTAGGTGCTGCAGTGGTGTTAGCGAGTAGACCTTTAACCTTAGCAATACGTAACTG
+
,+#'+,0::06%(=&0.2;5890?;>(IMC=1*99GD29>:C>A2B?=AA@&$.138<??76I18&,$%&.35675;9D&<=3544811..)();<B<@CEG7A/EB?:D--,'(837CEFKGAEC@6--%&%*7=?<96BHHA4,,'(&/&($;@1<<562..)14)(C:;9>C6>/.?89225(EIG@CD87,F1@5*-(?:'?D;799,2247;A@;>2+)4'/85?B@;CD9;A<>AMHE@?BC1;=631'$$,00/6/.14501,,,'&>77>AC++E8--N?C846@I@;90C9:=L>C?22G4(#2>/+.&)1'';(;=JC6;D88*75125B875.15<FKJA=9@>78622.#(+-35(;BA:77@A:33389==><<3?<9::3+&)-/>77;>>?A:C@;7IBHFEJB(E/B:?054;669(258AA:==5//<016+))602::==H:CC>?;=A?(''8<=8A>A8CEDA82258*,B7:8)2,-$5:5899:MKC@A,(()+++86BBA@EIE:+'
@7c7c2ae1-1275-44e8-a6e4-f682470d3ffd
CATTGTACTTCGTTCAGTTACGTATTGCTAAGGTTAAAGGTCTACCTCGCTAACACCACTGCAGCACCTACGAAAACAAGAAAAGAAGTACGCTATTAACTATTAACGTACCTGTCTCTTCGAAACAGATAGTACATAAGTTCGTACTCATCAGCTTGTGCTTACAAAGGCACGCGCTAGTAGTCGTCGTCGGTTCATCATAAATTGGTTCCATTACTGGATTAACAACTCGGATGAACCGTCGGTGTGTGAGCGGACATGTTCTTCAGGCTCATCAACAATTTTATTGTAGATGAAGAAGGTAACATGTTCAACACCAGTGTCTGTACTCAATTGAGTTAGTACAGCTGGTAATAGTCTGAAGTGAAGTAACTGTGTAATACAACTTTGATCTTTTACTCCAGATTCATTTTCAGTATAACCACCAATCTGGTAGTCATGTTCAGAAATAGGACTTGTTGTGCCATCACAGGTGCTGCAGTGGTGTTAGCGAGGTAGACCTTTGTATAGCAATACGTAACCC
+
.,')*0/BDAE:O>F*9)*.9:E?9@4B?IB7GMHC?$861A=*6689<<8).<A@J?EG=>?BDDFJA4+++,;'.</-3-D$44'*;=?:63535836:/7995237.?@@744&:K+:.562---4112E<379@>3?4C:@=;6E=9H1=KOD;C;45::BED)?=898?%<BB089=:8:7:A3/C=BL?D@EK>;<+&')8<L=BB789DHMI?=PL?)3622)=1IJ<=>FBB>>D7$;*/''//)-+>=;>FAM1?@-7%&##(&-+?C*32,+0/+,-.2(%)%&&'55*-'@CKC?D@DI<HI4<DEF)45*))*')(9/?:346:,,<(%(>889GGB95=A==D>=A==91897/')=A02>760/,$,/01'#$$$$%<=IEE/52>(?;58=)8+5863A97F:89$;;ERHA63@<9*1/;>DBG?I(A**:E856<EGFEF<<;9;@II@@D;88J>GDBA=789C='<6<4/4+3.'3>9:;41354%$%()51?/++321%%#&&
@37170476-dd5a-4859-a057-5c078f502698
GTTGTACTTCGTTCAGTTACGTATTGCTAAGGTTAAAGGTCTACCTCGCTAACACCACTGCAGCACCTACGAAAGCAAGAAGAAAAGAGAAGTACGCTATTAACTATTAACGTACCTGTCTCTTCAAAACGAATGAGTACATAAGTTCGTACTCATCAGCTTGTGCTTACAAAGGCACGCTAGTAGTCGTCGTCGGTTCATCTCCAGTGGTTTCCATTACTGGATTAACAACTCCGGATGAACCGTCGATTGTGTAATTTGGACATGTTTCTTCAGGCTCATCAACAATTTTATTGTGCCAGGTGAAGAAGGTAACATGTTCAACACCAGTGTATCTGTACTCAATTGAGTTGAGTACAGCTGGTAATAGTCAAAAGTGAAGTAACTGTGTAATACAACACAGTCCTTTTATAGATTCCATTTTTCAGTATAACCACCCAATCTGGTAGTCATGTTCAGAAATAGGACTTGTTGTGCCATCACTGAGGTGCTGCAGTGGTGTGCTTGGTAGACCTTTAACCTTAGCAATGCGTAAC
+
)80-5'$B6?>G=>.A.1278<32326=2,=DLAC>6)?;DA&&&),,-32>;CPMGMSA:=EFI;OI?=</;F1:B40%%(;F0&06$40.96>94?312;99;>FG@C<=HDLNFB>;,<?)/$451799F6657;06::@<8@B-,/:<>D3.D69(',%$##%(4DHD$;DBCBC?B,DHB@>>-5970E2)H:0.0&%%,*$0)3*5(%+*+.1?DEB:;=B5>A3870D,HF222;=<:;@A445+,'('7'7.3<3.21*%45//,8<6/2;<:7?4'*,)%688**-(#%&%$&$$11:48)7$((,,3//5/AC79<58(-2&%(58;=A<80BF==?C;?>@7,3@999@??-*8:+/9/)0)&$,1??0475F<>A=8::@<;665,-1/76$$*),,,%$,6.1-*,(9:;8+97240(:,A>.*<'94.4)'*8;;;@IJCI)D><A@AAB>K=++5,'+,AAEG=4>:7/>9?A@C054482;04A2)%%()1.<377=?BF;=4,+*,0&&43%%+-++)$
@cc9fbc7d-7ca8-433a-a5ca-699ec06b0a76
CCGGTATTACTTCGTTCAGTTACGTACTAGGTTAAAGGTCTACCTCGCTAACACCACTGCAGCACCTCCTGTCTCTTCGAAACGAATGAGTACATAAGTTCGTACTCATCGCTTATTAACACAAAGGCACGCTAGTAGTCGTCGTCGGTTCATCATAAGTGGTTCCATTACCGGATTAACAACTCCGGATGAACCGTCGATTGTGTGAACTGGACATGTTCTTCAGGCTCGTAACGTTTATTGCCAGATGAAGGTGGCATGTTCAACACACCAGTGTCTGTACTCAATTGAGTTGAGTACAGCTGGTAATAGTCTGAAGTGGAAGTAACTGTGTAATACAACACAGTCTTTTGCTCCAGATTCCCATTTTCAGTATAACCTCATGGTAGTCATGTTCAGAAATAGGACTTGTGCCATCACTGGAAGGTGCTGCAGTGTGGTGTTAGCGAACCTTTAACCTTATGGCAATGCGTAAC
+
'$$$'&&)$//%*--,;(A(*-('0%::3'2B/9.$2D=C>988:?;B?B/<CDA:<C2//)&&58?;D::<;*5<:H><IF../.&%%4?67><BCCA9E8JEIGA=9>.000-.02139>PJ.(==?@FH0A2D?ACD4.C>;:2;L=<5;=,072$/)-*)(&&''#$$'-),0-.8@@AB2=0H@8646)(%')7347.*(/*,%$*2BA<CC@J@DL3D;C8=:1##$$"$$77&&(2),5>@554'*17+2263/@-?<%26%;>9'5@A89:673./8554;<3@/01';;2++ADFA5262-02<CB?)9?B=<00*,1+()$*(.%$%*<=)687:8<=9831&*/'20-0E<'6$%$(,).$#-1675.()*$&%2@FB>EBAAI1>.(*3,++;=<111)86>D92521*55//(:>*%7989>D<*>42(6&.1.0/+6799*2+'%$$%&'>AC9-$+,-(&&
@720ed4a4-0f9f-4cfb-86a4-f52be60e1824
GTACTTTAGTTCCAGTTACGTATTGCTAAGGTTAAAGGTCTACCTCGCTAACACCACTCGCATAGCTAATTTGATGGCACAACAAGTCTATTTCTGAACATGACTACCAGATTGGTGGTTATACTGAAAAATGGGGAATCTGGAGTAAAGACTGTGTTGTATTACAGTTACTTCACTTCAGACTATTACCAGCTGTACTCAACTCAATTGGTAAGACACTGAGTGTTGAACATGTTACCTTCTTCATCCACAATAATTGTTGATGCCGAGCCTGAAATATATCCAAATTCACACAATCGACAGTTCTCATCCGGAGTTATTTAATCCAGTAATGAATTCAATTTATGATGAACCGACTGACGACTACTAGCGTGCCTTTAACAAAAGCTAGCTGATGAGTACGAACTTATGTACTCATTCGTTTCGGAAGAGACAGGTACGTTAATAGTTAATAAGCGTACTTCTTTCTTGCTCGTAAGGTGCTGCAGTGGTGTATTGGCGAGGTAGACCTTTAACAGCAGCAATACGTAAC
+
$%($(*)&+-)*()-)*&$%)%'(2>=IC3MKD>423F@HD20059=A98&%.26852%%#$#%''+'*)+)9;9=;;;:=$:D?53;?<?A:;981/--/:0.7.;E7?<NO>6C<AID;88<A974.62-,(..2@:<9::68DH:&,<@AA@,3.&*+031028/23JJ>>7..,(15A>>''(+:@;56-542>8?=-(*-7**,)+,'&(/)(&%$#%$%'+$$*'/-';%<EGG?CJC/<$$'&09/,,$&&*8275''%%%$&('(&&&$%#"#((.$#"%%')*,05;=A?+&&>&)4)&$$$6$7$4@1#$&%26$$9&%***''&$'+&$%#(*4<;>,,,:<765/&945::@H8A@*6-5BDF@>>5%#(3554,$$%'78<<14,:92'&&ACC@56?G@@?>.I>C@991=46&+*++*,,-9@=?B?G@-++;+D2-**$-25==F@@ACA9324$$.&*10%*.8%#%374BB=,'*&%&''0)**%>;33?>=ACDF+8%$%4'''&31540&#&
@d3fedd34-208a-4fde-8d67-c3f0946b90e7
AGTACTTCGTTCAGTTACGTATTGCTAAGGTTAAAGGTCTACCTCAGCTAACTTCACTGCAGCACCTTCGAATTGATGGCACAACAGTCCTATTTCTGAACATGACTACCAGATTGGTGGTTATACTGAAAAATGGGAATCTGGAGTAAAGACTGTGTTGTATTACACAGTTACTTCACTTCAGACTATTACCAGCTGTACTCAACTCAGTGAGTACAGACACTGGTGTTGAACATGTTACCTTCTTCATCACAATAAGAGTGTTGATGAGCCTGAAAAACATGTCAAATTCACCTAATCGACGGTTCATCCGGAGTTGTTAATCAGTAATGGAACCAATTTATGATGAACCGACGACGACTACTAGCGTGCCTTTGTAAGCACAAGCTGATGGTACGAACATGTACTCATTCGTTTCGGAGGAAAAGATACGTTAATGGTTGTCGCGTACTTCTTTTTCTTTGCTTTCGTAGGTGCTGCAGTGGTGTTAGCGAGGTAGACCTTTAACCTTAGCAATACGTAAC
+
$$*#'(/*834A5?36(25;--06??C8=AK?A;'60,:0-,)'&#%&.&$"&'(3DG?@@188BBG;=%#%$&(0/./&006%,*&++29:9;4:36777B<=?9998A-?:@ABFG;7D@3--EB<:9>?EA@6:9=:><;9.4?2*)&*'63<==<@9.-3/4,&&.%)"$$../++*=:C?;@$$%-8::ACCCF6I6D@.A89.(66$8:1---*%%%%%,(3/49:745+0D<3DABC:GBC0-+-07:55+$%$%(%)32***4<:510,).,-9;-)>96?5,7)+)'(-9=><.,.?=78''?31)7F6???>)$72&-..36CH@B3:=9@::::@<<;5@;5421.7989?1=<8-70,@A-<DA2./%+--17;&4=>;**%'##()'+/$#&%(+38:;9=BE2D:<=:5/;'&*,))<?<@98&&(:&(%$-.5EBKIEDIIJC;A<=$,1ADD=+,),<@HLPC??BAAB?6<7-6-,)&-166A89>>'0/**),;-4?+&&141..&
@0faae826-0d00-45b3-9156-797b4e7cb699
CCATTGTACTTCGTTCGGTTACGTATTGCTAAGGTTAAGGGTCTACCTCGCTAACACCACTGCAGCACCTTCGAATGATGGCACAACAAGTCCTATTTCTGAACATGACTACCAGATTGGTGGTTATACTGAGAAAAATAAGAGATCGGAGTAAAAGACTGTGTTGTATTACCTGGTTACTTCACTTCAGACTATTACCAGCTGTACTCAGCTCAATTGGTGATGCAGACATAGTGTTGAACATGTTACCTTCTTCATCTACAATAAAATTGTTGATGAGCCTGAAAGAACATGTCAAATTCACACAATCGACGAGTTTCATCGGAGTTGTTGGCATCAGTAATGGAACCAATTTGGAAGTGAACCGACGACGACTACTGGCGTGCCTTTGGCACAAGCTGATGAGTACGAACTTATGTACTCATTCGTTTCGGGAAGAACAGGTACGTTAATAGTTAATAGCGTACTTCTTTTTCTTTGCTTTCGTAGGTGCTGCAGTGGTGTTAGCGAGGTAGACCTTTAACCTTAGCAATACGTGGC
+
)(--.'83KJAAAB0?+-I+/8?@>?A9<<<;*@G<.'5@95B95;:=5BKIIG=ELEILH@>B;:>=BE2?/,,+09$$$$66=3@@<>22:=<>=?;(67?;=;<:0@9;FGB6;@EFJ?-FA@CFIMJ>$.<></%%%$$$&')'8%)<;><%-228<B-0(-2.)*/&#&&+H$9BC;C0&(,2()/&(+,-.EF>C??514+*<7&9694&&)66;--$$++++$$#*2;:84?A=;?<8@?;7EEIITHECBIAGDHL(-D9>7?>;>A779AH@>86&%$%$&'<A0&7.-)BC;B5;;D@<D4955#/$);753?'-$5<2-*+'$#)+.'9=IKIJG9;0667498+()%')::@FED@=C@<A736%5:*B@DADRDDC>16145799<47--09@?:00-A???A?INFFC?;B@;//2+7+-%.15&((+77B::?8HE8--A)-3;11<;;E?7;>@IIFH@>@?$*,.5==8?@FB8?AD>55;@C?9@99(@5308;<67861.-+-$1100-%%'&//;<6&'&
@1654b97f-d0fa-417c-b225-4542fef20903
CAGTAGTGCTTCGTTCCAGTTACCCGTATTGCTTGCTAAGGTTAAAGGTCTACCTCCTTCTTCCACTGCAGCACCTTCCAATTGATGGCACAACAAGTCCCTATTTCTGAACATGACTACCAGATTGGTGGTTATACTGAGAAAAATGGGAATCTGGAGGTAAAAGACTGTGTTGTATTACACAGTTACTTCACTCAGACTATTACCAGCATGCTCAGCTGGTGGTACAGGCTGCCTGATGTTGAATATGTTACCTTCTTCATCTGGCAGTAATTTGAGTGAGCCTGAAGAGTATGTCAAATTCACACAATCGACAGTTCATCCGGAGTTGTTAATCAGTAATGGAACCAATTTATGATGAACCGACGACGACTACTAGCGTGCCTTTGTAGCACAAGCTGATGAGTCACGAACTTATGTACTCATTCGTTTCGGAAGACAGGCCGTTAATAGTTAGCCAGCGTACTTCTTTTTCTTGCTCGTAGGTGCTGCAGTGGTGTTAGCGAGGTAGACCTTTAACCTTAGCAATACGTAGC
+
*(%&$$*%()+(+?:&4/*-.&(((*-,$/*&++79ACB8@F=A@*9B<EH9%%''*(*'$%+2$#97=?A<>9<@;%7.$$%)1&&16:;?%3<5>55>6-ACA:=63++$&,.42315,>>;9C51E<<C@@DC=210(-C<;5$$3#5@?B>::$(6=CJ<*-3,7:===<2D79==AB@CF8G9++07'#-1((5/11$%4:@;-((%$(,<2%##$%40*0&#$&%"&&%"$%##%&(-*#$,/0<1:34160$776885,)$'*-*&'*(&%&'68;<<))**%%'(02(&2046';C6.::BBBHD0((>)@C=..B%%#/9.)4.).'85-.--37@6EIHCF@G@;;;>+*:;=G@;+,;;=5:80544=6>:541'2>:93)**++),BBE<53&&+*%&..86>>CCDHHJE6AED599=4A19&*12++,*($))@6*&&/'')$&'-'124113>34EEC<)*-)%88<A>E<EF>F4..4=>EC;::./-006A?=/C7=;H4CA>>==195>9>@7654)(
@a79b55aa-633e-417c-8e14-f3688d0de824
CATTGTACTTCGTTCGGTTACGTATTGCTAAGGTTAGGTCTACCTCGCTAACACCACTGCAGCACCTTCGAATGATGGCACAACAAGTCTATTTCTGAACATGACTACCAGATTGGTGGTTATACTACGAAAAATGAATCTAGGGTAGACTGTGTTGTACACAGTTACTTCACTTCAGACTGTACCAGCTGTACTCAACAATTGGTACAGACACTGAGTGTTGAACATATTTTACCTTCTTCATCCACAATAAAATTCATTGATGAGCCTGAAAGGCTATGTCCAAATTCACACAATCGACAGTTCATCCGGGTTGTTAATCAGTAATGGAACCAGTTTATGATGACCGACGACATTCACCAGCGTGCGCGCTGCTGGCACAAACTGATGAGTGCAGAGCACCCACATGTACTCATTCGTTTCGAGGAAGAACAGGTCACGTTAATAGTTAATAGCGGCGTACTTCTTTTTGCGCTTTCGTAGGTGCTGCAGTGGTGTTAGCGAGGTAGACCTTAAACATAGCAATACGTAACT
+
+--0,,'.928;1.>%,>%877:411)(.5@0>C80)-5@=6@D9:5:=A84@DGGEJB@@DED<BF:>'#$%*93443?>C)19&0*0,/579<58444603-''$.1.1+<?6(6''2####"'$#&'11+%&%%%',.&%&'4,(.*:2<774=;),-+,*/9%%=>=9335704524,12GJ570,+4&06>>'..%%'9;C:78:,&%#$$#)--*1583-*&''84389;:=<LJ<9$$&*+,&&(,*'&'&$(*,#$(/6891,,0*%&&+0=<''FB6C*:741/,>A>B=-%%7%(55''7&,496%&(*.)=5=>B=;>D<9+5&%#&&3450++''-+623*$$$&%$#$$+$&''$)$$$++%&%))'(+*%'(-**++%&%%%)$)((*)'%$&%%'*+1;<CC?@ED75++);5=-))$$&%,,(49=NB,&&2&',0))2-/',-)(-4842687*&%&$'9:9--+-%@<?@.((7?:0/597).*,*'38653-(##+2+$#$)''()*)6758/+(
@9b13b7c0-a03c-48f0-8780-b4afe65d905a
CAAATTGCTTCGTTCAGTTACGTATTGCTAAGGTTAAAGGTCTACCTCGCTAACACTGCAGCACCTTCGGAAAATGGCACAACAAGTCCTATTTCTGAGAACATGACTACCAGATTGGTGGTTATACTGAAAAATGGGAATCTGGAGTAAAAGACTGTGTTGTATTTATTACACAGTTACTTCACTTCAGACGCTATTACCAGCTGTACTCAACTCAATTAGTACAGACACTGGTGTTGAACATGTTACCTTCTTCATCTACAATAAAATTGTTGATGAGCCTGGTATGTCCCGAATTCACACAATCGACGGTTCATCCGGAGTTGTTAATCCAGTAATGGAACCAATTTATGATGAACCGACGACGACTACTAGCGTGCCTTTGTAAGCACAAGCTGATGAGTACGAACTTATGTACTCATTAGGTGCTGCAGTGGTGTTAGCGAGGTAGACCTTAACCTTAACTTAATACGTAAC
+
/0'%()+.:1+545@0?.0*++/-.187;3$8AJB;<,194?8(:<0A,.41015/314:?BDE>&).&/()&,-.0-335,4=78(('-,/2<;72+%&)-.ABBBD=<<86<DI?AK@5K@@AB?GHBIP@<++377>7@GC>/9@A>3('79;@@:=<98&#$#%'*&)&$$'*A5@A7@B$$?)339$$5B>@B7?C9413322-'8>7A9DG::*$'?,))*+%%""%'&4:3**/12++@4;=DBEFTLG=9E5;7?<0JJ<A&C>776/-./;7/21$$2;<..=)$'-221/-15BB@FF?++)D<9=00H5?/6=15:79<**@=?BB@@CK::$805/68-B>FCDDCGI6/1/,7<>DH4<3)&247;=@>D<:;+*;9:::C>F@@96762?>989>668CDF?<(+579;2;<AC>C1''035.<@=:,*$%%'+*&.1/.,,44::9:.$$$$55<=6624-$
@e979b78e-9453-4ed3-a2ef-866f5847d390
CGGTAGCCTTTAGTTTCAGTTACGTATTGCTAAAGGTTAAAGGTCTACCTCATAACACCACTGCAGCACTAAAAACAAGAGAAAAGAAATTGCATATTAACTATTAACGTACCTGTCTTCGAAACAGATAGTACATAAGTTCGTACTCATCAGCTTGTGCCCACGAGGCACGCTTAGTAATTGTCGTGGATATCATAAGTGGTTCATTACAGTTAACAACCGGATGAACCGTCGATTGTGTAATTGGATATGTTCTTCGAAACGCTTATTTATTATGGGCCAGAAGAAGGTAACATGTTCTTCAGATAATCTGTACTCAATTGGATAGAATTACGAGAGCTGGTAGATCTGAGTGAAGTAACTGTGTAATACAACACAGTCTTTTACTCAGATTCCCATTTTCAGTATAACTGCAAACTCTGGTGATCATGTTCAGAAATGGGACTTGTTTGTGCCACATCCACCTAGAAGGTGCTGCAGTGGTGTTAGCGAGTAGACCTTTAACCTTAACTTGTACGTAAC
+
*',1(&%$#&"$$%*2:'4')-67:2243B>GD$,/;+;4,00:;=23625$/778?>>8(*644389852((%##')&3$18A&#*'%%0&%#**)*,(*2/36:87;A88;8;80D1:/.424550++'/$&$+1%C9:?-6+26<-(0$:>>>2=1.--$"%)&+01,($%0&-,%$#$%%$$#,.'#*+30696'7'0%&%''+$$&((+'$+-'(.)CD9:<>76456---/*%&(%'%&%)&%)+&%+'$''&)($%$$%%(#))%&)&%'&%#%%&:9+<2(109)%*((***&'%&%#&(*/000<AD<=5++,%(%&%#$#$%'$%''%&.,+(/-*'-9/-*%022+4?E1.A7---0069AD476786-0CB;:3%(74:2236D:2:<51+%$%#"%##$%*'(&$'*)%&&&#*),1281:+).96,,.<7...()3+(>9<<1,1&&&/00,(**7+$'5@C;?:=A>?@7:59%"$%6=8:;0/.1+=60++++%##$$66333-%%
@7958f8f7-4112-4b6f-9c68-5a59542946e8
CATTAGCTACGTTCAGTTACGTATTGCTAAGGTTAAGGTCTACCTCGCTAACACCACTGCAGCACCTTCGAATGATAACAACAAGTCCTATTTCTGAACATGACTACCAGATTGGTGGTTATACTGAAAAATGGGAATCTGGAGTAAGACTGTGTTGTATTACACAGTTACTTCACTTCAGACTATTACCAGCTGTACTCCGTAGTTGAGTACAGACACTGGTGTTGAACATGTTACCTTCTTCATCTAATAAAATTGTTGATGAGCTGAAGAACATGTCAAATTCACTACAATCCAAACGTTCATCTGGAGTTGTTAATCCAGTAATGGAACAATTTATGATGAACCGACGACGACTACTAGCGTGCCTTTGTAAGCACAAGCTGATGAGTACGACATGTATATTCGTTTCCGGAAGAACGGAGTACGTTAATAGTTAATAGCGTACTTCTTTCTTGCTTTCGTAGGTGCTGCATTGTTGCTTGAGTAGACCTTTAACGTAGCAATACGTAACT
+
*(#$$#$($+2?;E7C7:3==KD8?-A:7'6AN?FF(30'8+*,3;79:?@>EFJF/25//+'*8::+6+-203-&&(8;%%,.,88;3:;@=1>::@=A9<943(,,398FG6.11($)(;?EIE;:EHDCC1<638C?:5$<DB8.+(0,.5=9AH88:+$/327363EA4/*)55;:>GCFB@B5003=>G>9&(+,,(*+$**+,+?:<<<@?><13'(),/((77@E=B=;>CIDEJ:8+-./-#&.64;8:844<89:=1-,,)'$$##,2-(>72B04=+'"##$%##.$'&%'$$&$*,',/**7%7769;..>(<:QIEFF6.?DBCG<=A>749:BFC<89@?<BBBF=B,<=8/412,,.:;<A06458=55C75,*,$-%%&(%%1359(%'++;<;>B(G9D<B4%;((.&&+)*5=I?4019145?:<DF><2PJK?GMFCJF<5>FF?@C?<6/>;<40$+0)$%("%'/%:A@>A/1//+%###$/-28+'')(12.'$
@afe771b8-0936-4f3f-816a-83111be168e0
GTTGTACTTCCGTTCCAGTTGTATTACTAGGTTAAGGTCTACCTCGCTAACACCACTGCAGCACCTTCAGGTGATAACTGTAAATCCCTATTTCCTAGAACAAACTATAGATTGGTGATTGCATACTGAAAAAATGGGAATCTGGGTAAGGCTGTGTTGTATTGCACAGTTACTTCACTTCAGACTATTACCAGCTGTACTCAACTCAATTGAGTACAGACACTGGTGTTGAACATGTTACCTTCTTCATCTACAATAAAATTGTTGATGAGCCTGAAGAAACATGTCCAAGAAATTCACACAATCGACGGTTCATCCGGAGTTGTTAATCCGGTAATGGAACCAATTTATGATGAACCGACGACGACTACTAGCGTGCCTTTGTAAGCACAAGCTGATGAGTACGAACTTATGTACTCATTCGTTTCGGGAAAGACAGGTACGTTAATAGTTAATAGGCCTTCTTTTCTTTCGTAGGTGCTGCAGTGGTGTTAGCGAGTAGACCTTTAACTGCTAGCAATACGTAGCT
+
$()+.++,0)14D?$9.526&$$%'%,01,-@)=.(>>FB8AA8845=974BFNKAD=DD<ACAFM7;)2:9:-*)%&*(%13/22B8*:450$*($$#$%'&#,0%%%(*+-,.)%#%4##'')-28:CF::40).*331DB;-?==5&(06-,588<<202'36:;B;@*''292((*3++<==:68,@;?454145D/B@5@:@A656+)+85ADBA==<1)$')%(+496:--CB?9=;>@OKG8:CC,5=4002/./2311.-,-598204/+)&.-*.76**:2(%,2'B53($.69<;?CE558EA=4,,C/:*4?0;A;EB++A%:>JFHJE0?5(>@=BL>???566ELJD@7952:42;+&&0D;=BGKIGJ4011(*$$&&#145;6::;6F?899,$11<;;>9<=87>;/69<4D/(%.0.&***/470&$%+4658:;>=(%%(&))+7)4:6=644,05>D>3@@AI944AAD44;@?15,2%88//4+,-.&+&#$''(073=($$886-$&&
@714e29a1-69d3-46d3-9f73-1b5edd0d571e
CGATATATACCGTTTCAGTTACGTATTGCTAGGTTAAGGTCTACCTCGCTAACACCACTGCCAGTACCTGAACATGACTAGATTGGTAGTTATACTGAAAAAATGGAATCTGGAGTAAAGACTGTGTTGTATTACACAGTTACTTCACTTCGAACTGACCATCTGGCTGTACTCAACTCGGTGAGTACAGACACTGAGATATTGAACATATTACCTTCTTCATCTACAATAATTGTTGATGAGCTAGAAGAACATGTCCAATTCACACAATCGACGGTTCATCGGAGTTGTTAATCCAGTAATGGAACCAATTTATGATGAACCGACGTGACGATACTGGCGTGCCTTTGTAAGCACAAGCTGATGAGTACGAACATGTACTCATTCGTTTCGGAAGAGACAGGTACGTTAATAGTTAATAGTACTTCTTTTCTTGCTTTCGTAGGTGCTGCAGTGGTGTTAGCGAGTAGACAACAACCTTGGCAATACGTAAC
+
*(&##$$%$&$%2?@?9A:=::;L@AA12733=EB>:'62><(**((#"$&02;;9+%$"#$%#%1==<6'&%(''&$%%*&&'),.&/&.+'&$%'&1<;;3,.,0;?DEA=3:A>;),1.=69096)*,$'50/,-4-2*@@=>8))+3(()')%%$$&()*'2/35=:?5?42@95$$<:)>?877798::9&%$&$%&4((.,'##$'$42:<DUFC@;4+&%%$#&$$&'(+10001+'&#$&+&+))2--&&4'$$%&(&,4:@<@B;)*+D@E0'D*9*2?.9<80;((A-0CE<9<E89+:B>;IF5++$#$)/.,%#"$$''%&''267%<5<B<?6-:C:2/(101<>=(1/11.01.93///*(::3/=HFB@E8<?DG1B?E6>&(2-++176-48<@?<88=>BA712,,,'(2+,05<642$%79;146=?CAFEF><<=@59=11($##)(52(('/%$$,,/1/1%<7C72(,-)($&
@51ddc9f1-f9b5-403d-88c2-d4efd44f62b3
GTTGTACTTCGTTCGGTTACGTATTGCTAAGGTTAAAGGTCTGCCTCGCTAACCACGCAGCACCTTGAACATGACTACCAGATTGGTGGTTATACTGAAAAATGGGAATCTGGAAGTAAAAGACTGTGTTATGTATTACACAGTTATTCACTTCAGACTATTACCAGCTGTACTCAGCTCAATTGAGTACAGACACTGGTGTTGAACATGTTACCTTCTTCATCTACAATAAAATTGTTGATGAGCCTGAGGCTGTGTCCAGAATTCACACAATCGACGGTTCATCCGGAGTTGTTAATCCAGTAATGGAACAATTTATGATGAACCGACGACGACTACTAAGCGTGCCTTTGGCACAAGCTGATGATACGAACATGTACTCATTCGTTTTCGGAAAGAGACAGGTACGTTAATAGTTAATAGCGTACTTCTTTTTCTTTGCTTTTTCGTAGGTGCTGCAGTGGTGTTAGCGGGTAGACCCAACCTTAGCAATGCGTAACT
+
%3)--*8=764<B<&(<%(3:GEDD84:.)@CHA@:'-><72'7:7>6634(*/&$)-.ADEAA'=?<5//--3;=6;;A?9CE65>2(D40&&=A;9@EA>(((1&11<=;:/&;?G;7'1)68-:276()))1-0'(,-/=/4&#$*/.51>;>=:4//-/15/'9<>B55,?.%0-<6(*6+-+:099986545-+.-6+//644//>-6ACG:7223349=3@D@>?=64%(<77EC::9<=,**)&/*,)(0''1-&4/==?4638:<:><1''.L>G:--B,=*3$',8504((?9:;CCFHF<+;?@;C=;<>B.038=4=648>:88>=6331$67/))(&(*3*,./39@8A7:2/0&00222)'3232168>?@=E@CJE)C;I3A%/0.5565<C>=@>?61//602:5--9=8KB@AGEMLLH===>'/237A@?A6611-'&#%0++<8/8:<@=*0+*'*&0,531%027333.*031%%',)+-+*
@1978b528-1271-4a2c-84ba-bd8911918955
CTTGATGATGCGTTCGGTTACGTGACGCTAAGGTTAAGGTCTACCTCGCTGCTCTCACTGCAGCACTACCCCAGGTTCCATTATTTCAGGAGCTTTTAAGCTCTTCTAGCGGTAATAGTACCGTTGGAATCTGCCATGGCTAAAATTAAAGTTCAAGTGAAAAACTAATATAATATTTGTGTCGTTTAGACCCACAGAAGATCAGGAACTCTAGAAGAATTCAGATTTTTAACACGAGTAAACGTAAAAGAAAGGTTTACAAGACTCACGTTCGGTAATATTGCAACAGTACGCACACAATCGAAGCGCAGTAGGATAAATGGTAATAAAAACGACAAGAATACCAGCAATGAAAAAGAACATGTAACTAATGTATGCCTGTCTCTTCAATGATAGTTTGCCCTCGGTTTCGTACTCATCGGCTTGGTAACACAAGGCACATGGTAGTCGTCATCTAACCAATCTTCTTGCTCTTCAGGTTGAAGAGCAGCGTGCACCAAATTCAAGGTTTACCTTAATCATCTTCAGTACCACTCATATTATTGAGTTGATGCATCCAAGCTCTTCTTCTTCAATCACTTCACTTTCCCCTTCATCCTCATCTGGAGGGTAAAGAACAATACATATGAAATATTGGCAATTCTTTTCATCTCAGACTCATCAAATACCTAGTAGGAAATTTGTGTAAAAAAATATCTCCCTCATCAATCAATAGCAGTGGTGTAAGTAATTCAGATACTGGTTGCAAGTTTCATGACAGCATCATAACACAGACAGTCATTTTACTTCTGCCGAGTTCAACTGTATAGACGGTCACTTCTCAGGTGCTGCAGTGGTGTTAGAGGTAGACATTAACTAACCTTAGCATGTAAC
+
''%&$#('$&.19/,$&2(/&&-$#"&)(('4;@51..403,*///3%$###*))##$)%-,/0,+)/0%%%).%%-'<29:$&>36.,($2EDHE>@;99=CH45-'&#%-252.2&*)))''.'-)*/31*46243112.*((&(.5()+)76/$%%(96:-*)<09=<A50**8'%%%+*/6<2&&92.)$'))4<,-+8*((>=51:3%%9,7<<447%#%792--7313(('/4,7647:DF>,(:>,.=7C263B9;?@7/($(-*%$'*'&%%#((34%''-46$$%,&+7<2/;+,360)''&'%**'+&&&%%&*)&%''('&$$%/7/./30)---&'(&"#$9:1().)*)$$'&&%&,%/&%&'%))%*>;,?I/24)$%($$$%)&#$$"'$',)21.)**'('()/$&&&&$&-+)**(1,'/:8$2))&*-18::8=220$0,2;@??EM=<4-(&-.03A,:=G966621000)**#$&$#%+12+-<?208?E>,)*(((*0558>CD')27746*&(,%))()$&&'$+*-+((%$#'')/.$3230135644)(+)$.*)(%%&##%&&$$##('/,,5.))161./+/-((31+&/67=8894.((#%))$%&#$(%%*0)/$$%%%$(+,/415<ECB)&1$)'((%$%#%)$')#'&&(&%''$%%,++*$#$%()'.0)42.+45674%&&&((-$'&'&(/53;:>:8;79/*(#$&'<-(17*&(1%(),-.48,144-#&(,,/-.-&#''242-631.*2168/;=76<2./2)5>./*%%(&./'##).27=0;121-/').+++-97452/$&)'04$%&&%##$##&*5*,))*))&%#%%&'
@fb090332-1ca1-4647-b1d3-3a6af1907ace
CAGTGTACTTCGTTCAGTTACGTATTGCTAAGGTTAAGATACCTCGCTAACACCACTGCAGCACCTAGGTGTGTAGTAAACTGTTACAAACAACAACAACCAAGAGAGTTGCAACAAAGTGAACACCAGCAGAGAGTGCTAGTTGTATCTTTTTGAGGGTTATGATTTTGGAAGCGCTATGAAAAACAACAAGAAGTGCAACGCCAGCAAGCCATCCGAAAGGGGTGAGGCTTGTCGGTATCGTTGCAGTAGCGCGGGCAAAATCTGAAGGAGTAGCATCCTTGATTTCACCTTGCTTCAAAGTTACAGTTCCATTGCGAAGATTCTCATAAACAAATCTGATTCGTTTATGTGTAATGTAGTGACTCCCTTTGAGCACTGGCTCAGAGTCGTCTTCATCAGGTGCAGGATCACAAGAACAACAGCCCTTGAGACAACTACAGCACGATACTAGCGTGCCTTTGTAGCACAAGCTGATGGTGAACTTATGTACTCGTGCATTCGTTTCGGAAGAGACAGGTACGTTAATAGTTAATAGCGTACTTCTTTTTCTTGCTTTCGTGGTATTCTTGCTAGTTACACTAGCCATCTTACCTTCGATTGTGTGCGTACTGCTGCAATATTGTTAACGTGAGTCTTAGCAAAACCTTCTTTTTACGTTTACTCTCGTGTTAAAAATCCTGAATTCTTCTAGAGTTCCTGATCTTCTGGTCTAAACGAACTAAATATTATATTAGTTTTTCTGTTTGGAACTTTAATTTTAGCCATGGCAGATTCAACGGTACTATTACCGTTGAAGAGCTTAAAAGCTCGAACAATGGAACCTAGTAGGTGCTGCAGTGGTGTTAGCGAACCTTTAACCTTAACAAAGCACGTAACT
+
*)%+$$#$$(;=M0E5J5946>E>BA758<@3?D:,$&'&(&(*;0.782-0=>'%39//122:96..AA:56(&+9BF?BC985/88758629A155%%6B7,+'&((,),,%()284;45'$+/4(+)*3%9%=D959%*%(#%(+(&*..-/,DGMEGE117ACF9;<106?=78.06>C@B>::'38&-3-)3*?132333.$%&($,%%*)801((,4-01))65011&3<+7<5:==9<488=HCA::&&('%49653BB:))40%)5+#$1368770*+0;73877:749174+-8.H533D3@<5--/&%(*-,47,-&()/31)$%+(*.$$$05>@=?7*6653:<942+*)+''379?:-<9.==:,))C0:)>-'-6?C97=<:?7350%$$##$,@=4>78@;8=85/$+-<<97$+4/@8:4)6=:BC<<<9>B==;35:A=FDGDFE+22.&*,++.-?C?;77,&+/:5>@:/.$$258,'00=HHE>AD80-2)--%$312@:6=BEAD@>;;1ACF?;<52122)*1&).BC8;8:,))=D6.98<@<3ADDB>A?9?:>0,3<5:=;<+),$$$'#$&7;>@B3/00.A@D<79-&*41:444318019:11>7.9:193%)%-/1==?>?CLJA64%%,,:6559?.<?BA@CFLJG=&&*4-.-576=<B?>98>89;1.<;;@C7A@<@7FB<?9)))5778749:56>?@B@>D@CFI18:?<H><L?B77;?CDCG=92&12:@@01116<-;D,&'08<@AA<>>>?A;>;6-0%*#$%9ID+/(*,(.;>C?==L;596.61FAB7827>133>=7&3/&('2/.-++*%%$,044347%%#'&$$&%&'&#%&
@c1562efb-95b8-40e2-94b3-40544068530f
CATTGCTTCGTTCAGTTACGTATTGCTAAGGTTAAGGTCTACCTCGCTAACACCACTGCAGCACCTCGACTACTAGCGTGCCTTTGTAAGCACAAGCTGATGAGTACGAACTTATGTACTCATTCGTTTCGGAGAAGAGACAGGTACGTTAATAGTTAATAGCGTACTTCTTTTTCTTGCTTTCGTATTCTTGCTGAACACACTAGCCATCCTTACTGCGCGCTTCGATTGTGTGCGTACTGCTGCAATATTGTTAACGTGAGTCTTGTAAAACCTTCTTTTTACGTTTACTCTCGTGTTAAAAATCTGAATTCTTCTAGAGTTCTGATCTTCTGGTCTAAACGAACTAAATATTATATTAGTTTTCTGTTTGGAACTTTAATTTTAGCCATGGCAGATTCCAACGGTACTATTATTACCGTTGAAGGCTTAAAAAGCTCCTTGAACAATGGAACCTAGTAGGTGCTGCAGTGGTGTTAGCGAGGTAGACCTTTAACAGCAATACGTAAC
+
1***$<J>B=;.A>N>@7//3/012C;F:1MLGC3*F?JG7EFE@DE8E48>HEEHC><>EEF>?CG;86'85659>;8BE?DF?.&&1945<AA;ADF=99/,30)@=1%)*6EFAD89<:F>75129E649-:+-+$4..88=7<>BH4.''9'(2=77BC><,&5886ELIC?::@9:@<?+1036>99**7*%%%.47:51<?<?33134<7A54/$)%6=:;168,>?880/BDEL=7.BEH3---.BDHB7;;@6',78@C<9HMJF:>@E>ABFDD8CCADJ<7BA1AC>@FDCGB9215<;:<AJAHE)&+64D*+-.<>8=O=AEE:7>9<GF&&&=BB@FB>>?B?=?CC>?AFB'%$.&557FBCFJPECJMMHAB;EF7778443627(?H722<;:/70$&+++332*8;=4/))&(+:?<90;A?0-001/A?@F?@J@=33,/4ABD9AEDE3+,>B=-=.4*.*-0)5=A@<D<@8=GI2)(88F711:95)(&
@be3d37d8-0af1-482f-8b68-c8a4043eec3e
CAGTATTGCTTCGTTCAGTTACGTATTGCTAAGGTTAAAGGTCTGCCTCGCTAACACCAACTGCAGCACCTCGACTACTAGCGTGCCTTTGTAAGCACAAGCTGATGAGTACGAACTATGTACTCATTCGTTTCGGAAGAGAGAGACAGGTACGTTAATAGTTAATAGCGTACTTCTTTCTTGCTTTCGTGGTATTCTTGCTAGTTACACTAGCCATCCTTACTGCGCTTCGATTGTGCGTACTGCTGCAGTATATTGTTAACGTGAGTCTTGTAAAACCTTCTTTTTACGTTTTACTCTCGTGTTAAAAATCTGAATTCTTCTAGAGTTCCTGATCTTCTGGTCTAAACAGACTAAATATTCCCATATTAGTTCTGTTTGGAACTTTAATTTAACCATGGCAGATTCCAACGATGCTATTACCGTTGAAGGCTTAAAAAGCTCCTTGAACAATGGAACCTGGTAGGTGCTGCAGTGGTGTTAGCGAGGTAGACCCAGCTTGAAAGCATGGCAATACGTGAAGAGC
+
0)%,()*&:;AE=D9C=<6<8;@H:1=?CGL3CBKA>=1*C=FF*669EGGFE(8?DDH0FL=99FEB=@;@A748342+83/.<H?@B;>=.&<A?>DA?@A>40/(,124541()6//=:;:?>JC@@89+>?<?C/(0((10+*.=:B>CE@J=0,-;025?8;3.01(7B>>7:DADA>@FHI22B@<>>@HBBEF@-@FBL9184*%2//1&&*&''&+5954;@>A668.25GFKLJFD:;(&&&'&$',-=?@EH<==9-C?C4O=?LLEB855:DIKEDDA8967G>69C@8<8>A<@CIFE55@D:4239=E?<558:CJH9>@79=@>7AE770A(A5-$$$:4370*&%&',-$&C=EE8?8:@FHABHB>A<)*+FINOKE3%,3:?A:338/*-%62%$$##$62879%DD=233><,,//1:@C;0?=B69&:?<?=A=;:E;ADG7'9>D?16,'*533?AA@=?++%.)/.01/&))-,+5%%%%$',/(/*+)44@4,,/57,,%'#)'
@6976b735-017e-4b5d-9064-feefb12c276f
CGGTAATGCTTCGTTCAGTTACACGTATTGCTAAGGTTAAAGGTCTACCTCGCTAACACCACTGCAGCACCTCGACTACTAGCGTGCCTTTGTAGCACAAGCTGATGAGTACGAACATGGCACTCATTCGTTTCGGAAGAGACAGGTACGTTAATAGTTAATAGCGTACTTCTTTCTTGCTTTCGTGGTATTCTTGCTAGTTACACTAGCCATCCTTACTGCGCGCTTCGATTGTGTGCAGTACTGCTGCAATATTGTTAACGTGAGTCTTGTAAAACCTTCTTTTACGTTTACTCTCGTGTTAAAAATCTGAATTCTTCTAGAGTTCCTGATCTTCTGGTCTAAACGAACTAAATATTATATTAGTTTTTCTGTTTGGAACTTTTAATTTTAATATGGCGAATTCCAACGGTACTATTACCGTTGAAGAGCTTAAAGCTCCTTGAACAATGGAACCTGGTAGGTGCTGCAGTGGTGTTAGCGAGTAGACCTTTAACATAGCAATAATGGC
+
-&+.+%$#((,9<J4>2>235'?<>K>99-68<E*HQEGH(153C@*892=112,/67H9(%A=>A288>>=B?;1*('(.13*%,FHDGB951)''..77@>:)#&'-=9222+)6:8;7?@CCAM@A?AF/2,3-6/%$1--8663;=GGGA9:A5:A?=EAFFHENP@BGK@718.*,8?>7;=>>>CFDAB9=:(+'-56;+54*'$)003%261*1..%'-<@CA<=>0*.$#%#$/6@B?;;5<904447AEIHE@<6C>83@FD=<GDA;;AHH@<?A?2ABIOK@<@?7168>C<F>?F=65*.4269/BH869:3=/1BC2=;;@K:D?CCADE=AA...D@AABDEGHG@>?DE56<GCF?=@AELL?G2>//65(8IJHC<3*(***0((0(68%:@4''?C=?=2%%*@@7CC>9+.%*'%'0=/;=>83<<=<CEF?><A.><=8%+88.3C=68)%%,@97=0)(%.%-%55((?=?=?4>,(&&))'5//7101-%
@28244d96-f4ec-49a1-b4a0-ec2a88b721f0
CATTGTACTTCGTTCAGTTACGTATTGCTAAGGTTAAAGGTCTACCTCGCTAACACCACTGCAGCACCTCGACTACTAGCGTGCCTTTGTAGCGCAAGCTGATGATGCGAACTTATGTACTCATTCGTTTTCGAAGACAGGTACGTTAATAGTTAATGGCGTACTTCTTTTTCTTTGCTCGTGGTATTCTTGCTAGTTACACTAGCCATCCTTACTGCGCGCTTCGATTGTGACTGCGTACTGCTGCAATATTGTTAACGTGGTCTTGTAAAACCTTCTTTTTACGTTTACTCTCGTGTTAAAAATCTGAATTCTTCTAGAGTTCTGATCTTCTGGTCTAAACGAACTAAATATTATATTAGTTTTGTTTGGAACTTTAATTTTAGCCATGGCAGATTCAACGGTACTATTGCCGTTGAACTAAAAGCTCCTTGAACAATGGAACCTAGTAGGTGCTGCAGTGAATTAGCGAGTGAACCTTTAACCTTAGCAATACGTAACCCAGCA
+
#$&(/16BE7@?R<J?M?F2%$9%**)=<8)56B9AA+-48>=4;98B424400:>G?8@77=,<<FF?B<1+((#()#(*%-87590##%%#"%%()>AD>::)&%+,,8''',8@BA@DECG=<>CLO79*&&&6112;>6;?>55345<48>B,,237;DDBDBCCHG:5=9),$:=+:<<71?DA;9:8:-6-3&-6<50<<8?9::%:4;=.(,$//9>?=023-%&#$*,26CCGJD<?<;?=<&??<@:C>22;/+<???$$%'2:69:?AB?9635630=;1-@?.;AG58-78:73055)(177:?=:2467=6*54=><@H>72/))&#&1/,--C9;EBB<B;=?AE@?9A8<30)=G@AB@H''<794:<651)*36,,:7795C/8:$$$<=4G>503(88=8940&%%9EB,->?.5./96?=DEBE?*.971.0DA@4:4<??<=3=4%$%%$*#$($.$#.&%$%&)8:;::'+*7/**01032+&$%&'&
@259a2815-77a8-4a84-9d80-b195bcb8ac7f
GTTGTACTTCGTTCAGTTACGTATTGCTAAGTTGGAGTCTACTCGCTAACACCACTGCAGCACCTCGACTATAGCGTGCCTTTAGTAGCACAAGCTGATGAGTACGAACCTCTTTCATTCGTTTCGGAAAGAAGACAGGTACGTTAATAGTTAATAGCGTACTTCTTTCTTTTTCGTGAGCCTTCTTGCTAGTTACTAGCCATCCTTGCGCTTCGATTATTGCGTACTGCTGCAATATTGTTAACGTGAGTCTTGTAAAACTTTTACGTTTTACTCTCTCGTGTTAAAAATCTGAATTCTTCTAGAGTTCTGATCTTCTGGTCTAAACTTGAACTAAATATTATATTAGTTTTCTGTTTGGAACTTTAATTTTAGCCATGGCAGATTCAACAGTACTATTACCGTTGAAGGCTTAAAGCTCATGAACAATGGAACCTAGTAGTTGCTGCAGTGGTGTTAGCGAGGTAGACCTTTAACCTTAGTATTACGTGGCTT
+
)$&*+-?F*<>D6<19138<;GBCC8241*.&+%%$-*+%##&1%%/&'(2<D>58337->A>B@>,*($%&,0-/A75*-01$($.+01==@56467877-E?$$$%$##%&()0.68AB;<-?5G(6(//+34001,AC;;9B;;:?B@B<<9:CHCC@JDB43;D;88)20:(.-)*$%%'&++/99,7,;90-.98;B))/&(*4157;>1,,2%$%9F?>0/=@9=BAE722+/+*'2<**;987798E1001-'#'*+,39=:=D7(%.2%B<C:BCHDA=??86<?3,44508;469035,+02;86@A?.:7,&8*.)'&%',-0.158DBC?>7=>>?/405G?@G=9E3'A0)#%&&1?CCA6:*..211(***2<-?A)%%5473-,+-8;A>HHC9<*&&%&-:.&9)7$9':@?FFBD>65BC9$378-$38=B4,,2?67)-:53*$%'&(***.%$$&#%#$$$%$$)5-0=../%%"##
@2f9a9cd9-f8ef-4c68-a457-c96455708a5f
CGGTATGCTTCGTTCAGTTACGTATTGCTAGGTTAAGGTCTGCCTCGCTAACACTGCACTGCAGCACCTCGACTACTGGCGTGCGCTTTGTAAGCACAAGCTGATGAGTACGAACTTATGTACTCATTCGTTTCGGAAAGGGCAAGTACGTTAATAGTTAATAGCGTACTTCTTTCTTGCTTTCATTGGTATTCCCGCTGGATTACTAGCCATCACCACTGCGCGCTTCGATTGTGTGCGTACTGCTGCAATATTGTTAACGTGAGTCTTGTAAAACCTTCTTTTTACACCTCTCGTGTTAAAAATCTGAATTCTTCTAGAGTTCCTGATCTTCTGGTCTAAACGAACTAAATATTATATTAGTTTTTCTGTTTGGAGCTTTAATTTTAGCCATGGCAGATTCAACAGTACTATTACCGTTGAAAGGCTTAAAAGCTCATGAACAATGGAACCTAGTAGGTGCTGCGTGGTGTTGGCGAGACCTTTAACCTTAGCAGCGTAAC
+
&'*,*''2351650=%B%&+23:436...)+'3$.&&53@:&%()756<0&./,-&.,'6:CDCDCKI@H=446,(''%81073*$%:665/$536;==81&210/(,>>+,,:,,-<>FD3EC<;L@.BFR.>.:-1$,'&#$%$*'232:3411**-2756?CAA4KEA??H<;??,/1242/03;:951/%&$#$-&.#&(*6017=@95B.%$-..2:;%@::@?5')7(-3>>=9FA@BF$'@EE?:7)+AD@GA679<&<46:9$$*01229:;=BJFC@.'3+-.?3:,0485?<DG8394((-57=E4>:765=,=';/<8<?L9E?5.)93$-+)*,?;-<>C@?>@188786C48LNF=C?*?;283$6777?DJHE977;=<43+&&'5B8?<(%%8=8;@879-)+:2;561$((&&&;H@4,>)5#()288:CFHB?:<?=4AE?;>14EHE>@CK66943$%&(&&)01/12.-.,/0'%&*&++-+($
@a0bb2bc2-9083-4c01-b843-2d7df641092a
ATCAGTGTACTTCGTTCAGTTACGTATTGCTAGGTTAAGGTCTACCTCGCTAACACCACTGCAGCACCTCGACTACTAGCGTGCCTTTGTAAGCACAAGCTGATGAGTACGAACTTATGTACTCGATCGTTCCGGAAGAGACAGGTACGTTAATAGTTAATGGCATTGCTTCTTTCTTGCTTTCGTGGTATTCTTGCTAGTTACTAGCCATCCTTACTGCGCTTCGATTGTGTGCGTACTGCTGCAATATTGTTAAGCGTGAGTCTTGTAAACCTTCTTTTTACGTTTACTCTCGTGTTAAAAATCTGAATTCTTCTGAGTTTCCTGATCTTCTGGTCTAAACGAACTAAATATTATATTAGTTTTCTGTTTGGAACTTTAATTTTAGCCATGGCAGATTCCAACAGTACTATTACCGTTGAAGGCTTAAAAAGCTCCTTGAACAATGGAACCTGGTAAGGTGCTGCAGTGGTGTTAGCGAGGTAGACCTTTAACCTTAGCAATACGTAGC
+
2--(%+%-&..,)-(+A,C,E4>AG9-:;@>3*BH=4)&*1/-%159>94;:<:CDA32C4//869:<6/6=;=+*17(;4/=>A?F>:;30)&)')5087:3258786(((5$%.:BHJC=90)%%#++/$*,6&*,.'3,,35?3=>AA/,36@79:9$$.***,*+;?@BC;:<A88<EGA.>?6A>?A:C?89-034E777%>?A?..+-/=:73:66@BFE9FI:5;-7A?F+&1;?A669666%(6;:*(&%''%#&./01($&.3<<=?AAA<:1/*-8:D-$787CCI@GGBHKJ3.=8$&*8><@30$$$1(/&54;>>?BL@CBA95C@>3?***B=BB@@??==?AGEB786EGFC?@@JIDE8:$$0%)01210-'45;552-5399>$;<*+)=HACB6770;=CAH5),-&'''7>943<FG+++-67BDKD@>+)5??='5>;$0/H=9<=55??:-=)(&&+)+*(.1,.48<<ABB=)+)*&.*7888000%##
@6fa1f4c8-c642-4c35-aa50-587869167365
AAGCCTTCGTTCAGTTACGTATTGCTAAGGTTAAAGATACCACCTCGCTAACACCACTGCAGCACCTCGACTACTAGCGTGCCTTTGTAAGCACAAGCTGATGAGTACGAACTTATGTACTCATTCGTTTCGGAAGAACAGGTACGTTAATAGTTAATAGCGTACTTCTTTTCTTGCTTTCGTGGTATTCTTGCTAGTTACACTAGCCATCCTTACTACGCTTCGATTGTGTGCGTACTGCTGCAATATTGTTAACGTGAGGTCTTGTAAAAACCTTCTTTTACGTTTACTCTCGTGTTAAAAATCTAATTCTTCTAGAGTTCCTGATCTTCTGGTCTAAACAGACTAAATATTATATTAGTTTTCTGTTTGGAACTTTAATAATTTTAGCCATGGCAGATTCCAGCAGTACTATTACCGTTGAAGCTTCAAAAGCTCCTTGAACAATGGAACCTAGTAGGTGCTGCAGTGGTGTGTAATTGAACCTTTAACCTTAGCAATACGTA
+
$%$##$('6:9D*@*,.:<KADG@B9?6+5<1/0,*($#$$$%$%'#$*%&).31+'(((*159),-?:0+'*;38B?:4>D<')0+07.3688::5>9<>34&),-466<466?@F?<C>4>G@@F<?*@:H+5)$866/;;7B=;A21*;=>D90*+35125=7>>GFFDCHHEA>>>66=B<;<:>>BE@>2736A1,1.34-,,05595=855%3-.H:?9;<D6?991**7/CC=9:-39854062*-.553.-'*66989+'8=?B70127>AC<8)/-5;8-FBC;@><8>4=99>414(#'$-;CAC:0&%.$3&769<?INDF?967B8<:(&&&<126=@B@BCBBB68<9EDH8678<J8=A?=IFM1?.$%4%641(,01;>?A@>?<KB$BA#%%29807635-98<?74/$''(,%7@=0;@?358877ACFC?AE=<DD9/2;5*723//+++:?HAC13**+%#$%%;-78A8D:<8;<817>/,,&&$#
@76d987ba-1f35-465e-8ea3-4bd1938e5e51
CAGTGTGCTGGATTCGGTTACGTATTGCTAAAGGTTAAGGTCTACCTCATAACACCACTGCAGCACACCTCGACTACCCTAGCATTGCCTTTGTAAGCACAAGCTGATGGTACGAACTTATGTACTTTTTATATTTCGTTTTCAGAAGAGACAGGTACGTTAATAGTTAATAGCGTACTTCTTTTCTTGCTTTCGTGGTATTCTTGCCTGGTTACACTAGCCATCACTTACACGCTTCGTTGTGTGTGCGGCTGCTGCTGCAATATTGTTAACGTGAGTCTTGTAAAACCTTCTTTTACGTTTACTCTCGTGTTAAAAATCTGAATTCTTCTAGAGTTCTGATCTTCTGGTCTAAACAGACTAAAATATTATATTAGTTTTGCTGTTTAAGGACTTTAATTTTAACCATGGCGGGTTCAACAATTGCGCACTATTAGTTGAGAAGGCTTAAAAGCTCCTTAGGTGCTGCAGTGGGAGGTGTTAGCGAGGTAGACCTTACAACCTTAGCAATATATAAC
+
-)$&$%$&0%."%(4$%E$>;;F4156=A<-%3GGD;0+;31B7-,/7%"..15CG:;G70+,)&&,8:6970.,0345+%(&&#&1<<<=2-4>&568;@B?C@D:22'%$&2;D447%$$**--12,*##')/12658J/=%'*9/.(.&&,'*%256?77//8039<88>:289<?;5&-A>?C@1))<49=A727;6?A?<7.(*'(A&<6=D3;=@B-&;,((1.+-02/05/-"$&1)(+=997*%%$.2.14478.1205;?;C,%'=>7:<=3N@?CEAA787==;=@=824GINCEGHA@AC;HCAAGB0*3,%0&23/C>=<<<5;19:431..+:>>?71./33.0-*G?BJMF?55579898:1<1;/+%$'16:6((,6@;:@AAICNJ?9%BC<//1&''$0%$-&&%$#%%+++6=6-*)#)2;84*-+1&"##;?;94?@/2..-4?;AFA2--'$,1+(&%5/$%$.,/.%75(**)%#$%,31*$#$.068)$$$$#$#"
@176651ab-79bc-42c9-b78d-f31cf62b88b5
CATTGTACTTCGTTCAGTTACGTATTGCTAAGGTTAGGGATCTTTCTCGCTAACACCACTGCAGCACCTCGACTACTAGCGTGCCTTTGTAAGCACAAGCTGATGAGTACGAACTTATGTACTCATTCGTTTCCGGAAAGAACAGGCCGCGTTAATAGTTAATAGCGTACTTCTTTTCTTGCTTTCGTGGTATTCTTGCTAGTTACACTAGCCATCATACTGCGCTTCGATTGTGTGCGTACTGCTGCAATATTGTTAGCGTGGTCTTGTAAAACCTTCTTTTTACGTTTACTCTCGTGTTAAAAATCTAATTCTTCTAGAGTTCCTGATCTTCTGGTCTAAACGAACTAAATATTATATTAGTTTTCTGTTTGGAACTTTAATTTTAGCCATGGCAGATTCCAACGGTACACTATTACCGTTGAAAACTAAAAAGCTCCTTGAACAATGGAACCTAGTAGGTGCTGCAGTGGTGTTGAGGTAGACCTTTAACCTTAGCGTACGTAACTT
+
(+')-/.EI=ECN8F9C;B:98D???<=;:,6+'&%$&-$-+111,07,+#%%%"&)'0>?==(98JFD>75+++013.740:9,*0;84320-/5::1@EHB<<6.?6:;=B9::BCC>>GJLELEBB>MI$<:D28&%$1--0)$$&-5:MA::<9<C6*&%=:7B;99BCHIGGIHF225>4<8AC@HGADEIF<@8183:72>?70:=?+'2#*118%2,,K=E>68<(47B=>>C*%=C8;70@:89588;5/)('0&236JG=;IE8B@AA>:=<76-#%+1:9&(*)&7>FCF@HHHC=%'-':'IDJK2$$+$3%?:ALGB<@ECE?74/DA?;;,,,C>BDECCE9A500886:5:B>CG<=GB=@:=##(*8NUMFA>>B:<56=;;12>C2E@%#'984):=>7:D4745<B@5/,.++4681--58;BFBDBFCH3+5C:61,/*5?E3:?GAA7225DFAE;11)/(8845<584;;42''&$%-##''---%$$$%
@9a8eaf76-63d5-4a73-bd9f-75b802bebb5b
GGTAATACTTCGTTCAATTTACGCACGTATTGCTAAGGTTAAAGGTCTACCTCGCTAACACCACTGCAGCACCTCGACTACTAGCGTGCCTTTGTAAGCACAAGCTGATAATTACAGAACTTATGTACTCATTCGTTTCGGAAGACGGGTACGTTAATAGTTCTTGTACTTCTTTCTTGCTTTCTGGTAGTGATAACGCTGGATTACACTAGCCATCCTTACTGCGCTTCGATTGTATGCATTACTGCTGCAATATTGTTAACGTGAGTCTTGTAAAACCTTCTTTTTACGTTTACTCGTGTTAGATCTGGGTTCTTCCTAGGTTCCTGATCTTCTGGCGGTCTAAACGAACTAAATATTATATTAGTTTTCTGTTTGAACTTTAATTTAGCCATGGTTAACGGTACTATTACCGTTGAAGAGTAAAAAGCTCCTTGAACAATGGAACCCTAGTAGGTGCTGCGGTGGTGTTGACGGTAGACCTTTAACCTTAACCAATACGTAA
+
&*-,'%%=>>>=J<D?578%%%()./4=//20;;B55*4$72,772E@4?A8<28:8-/4GJC14933(4:EBBE:6/0+%*./7763EFIJ7770049:9:1%40.%'((%((($22;8880/.,4=>>=LA@;5<1@&,#$'##$+309AEHKE5--401$#$%+)*+-./8<<=;/,,4.-''%()$/:523)''%&$2%0562;1/2;74/113-01+.<C=<E=B=578&&$$$$&&&1GKIEI>AE>99::BCCGH::;4-@>@EE21((*.677>>??63367?7EB5/406E862+'$*--&.(46=BB'+9=4/EC8/7;5(.34%%$$#'(*20,,,$$$934>CJDE:A??EA@:>=?EA@B<*=1,$'%%'*/;8750(01.((*/'-)''>?=H=A89@D@=@E=<;44'$8=2-.2/2:=;:;9=8@=03F;@@=A:)4A87<?>9:.%%++),-0&'$&$&*)**4479=9;6)+((4%#8>1,-&$%&&
@05fd2de9-8955-4b1d-b122-c9a84d24c7f4
CATTTGTACTTCGTTCAGTTGTATTGCTAAGGTTAAAGGTCTACCTCGCTAACACCACTGCAGCACCTCGACTACTAGCGATGCCTTTGTAAGCGCAAGCTGATGAGTACGAACTTATGTGCTCATTCGTTTCCGGAAGAGACAGGTACGTTAATAGTTAATAGCGTACTTCTTTTTCTTGCTTTCGTGGTATTCTTGCTGGATTACACTAGCCATCCTTACTGCGCTTCGATTGTGCGTACCTGCTGCAATATTGTTAACGTGAGGTCTTGTAAAAACCTTCTTTTACGTTTGCTCTCGTGTTAAAAATCTGAATTCTTCTAGGTTCCTGATCTTCTGGTCTAAACGAACTAAATATTATATTAGTTTTTCTGTTTGGAACTTTAATTTAGCCATAGCAGATTCAACAGTACTATTACCGTTGGAAAGGCTTAAAAAGCTCCTTGAACAATGGAACCTAGTAGGTGCTGCAGTGGTGTTAGCGAGTAGACCTTTAACCTTAGCAATGCGTAAC
+
/324229-EH9A@:5:+3+.)0..3.B6A547@166%4>9@7)7764661:56=EB*&CA;844:8:;<40.$%98$,%%*8;LCAGH>>,-/%%//1-1976254:=6(*1E55C970(%(*6=C@8::EF$@>I4?/-+7339710+(AC4445=595-))3--211188<EBB=C?<++447:/?67A9:<@AA50<-<-@E8);31,,*/9))/)+?BAB>67H7B=*@B53;FHCB$(9>DH5:6400'*?A@B.+2A9)(07=CB7+<:664;<6>;>400$$&$*)##%%(+/02>>789<7646.-3AFGPAE?=.3GE,/2A@?EM9+451-:0<=>(((@76.4@>A@B==JLKBABBAC0>C;>JABFEECCHC@FKJ?3))+*$$+''':@/DG*))7<:DA)))+CHFFD8%01(/0%%1=A8/%=CD6066<;<;?CB?G87??7.=D>69?80:400,;-5;&/#$*)-*6E@@>;@<CD>6)*',4-3:4%%/-11-$
@07269954-2a3f-43f6-b71a-c8117e597d8c
CGGTATTGCTTCGTTCAGTTACGTATTGCTAAGGTTAAAGGTCTGCCTCGCTAACACCACTGCAGCACCTCGACTACTAGCGTGCCTTTGTAAGCACAAGCTGATGAGTACGAACTTATGTACTCATTCGTTTCGGAAAGAGACAGGTACGTTAATAGTTAATAGCGTACTTCTTTTTCTTGCTTTCGTGGTATTCTTGCTAGTTACACTAGCCATCCTTACTAACGCTTCGATTGTGCGTACTGCTGCAATATTGTTAACGTGAGTCTTGTAAAACCTTCTTTTTTACGTTTACTCTCGTGTTAAAAATCCTGAATTCTTCTAGAGTTCCTGATCTTCTGGTCTAAAACGAACTAAATATTATATTAGTTTTTCTGTTTGGAACTTTAATTTAGCATGGCAGATTCAACGGGCCTGTACCGTTGAAAACTAAAAAGCTCCTTGAACAATGTCTGGAACCTAGTAGGTGCTGCAGTGGTGTTAGCGAGGTAGACCTTTAACCTTAGCAATACGTAAC
+
/&&.'&'$:<>:8;6=6:9=9??K@<;3ACGA1LMDIF,16<D<%773>23=9=>DHE:=@4//CCBEC=0=79;599<6@B?CFCACA0%=9679>?41D??72321@<79<F%%6,,+/&+025D=74>ABA6*,0'*%+856>;::@ACNF0''8'*/0));:6G@PRL8GEE?C@??+'(19<3>7DKCAAB@>0+3()'.&*8@A;FJCB))+)**-0*(53)86:98BB&8>D<C>88:CHGGH?:5582'+,E==KJE@8)@=2+@B>=/+-9312;::<666LQI5,@A6=<@,9)IH?F:%%;*,2+35DLA=114.'.=/3887=@G,=*<1-@=B?;19:5A??BC;6647079998@6:KODELD?G@,J?9..44=67A?%'',*)****/'.?D4&&&&&&$#55;DCDK94/&&#%4C80+-=<%'#%,.67>>7.(*)/58CC4954:8;394BG>88@@?7E31-'-&/14=FA@>=?GB>91('&'%$&.-&&<:99+#
@3a2a6736-115e-40ca-85da-40fa8744f195
CATTAATGCTTCGTTCAGTTACGACATTACAAGGTTAAGGTCTACCTCGCTAACACCACTACAGCACCTCGACTACTAGCGTGCCTTTGTAAGCACAAGCTGATGAGTACGAACTTATGTTGCTCATTCGTTCGGAAGAACAGGTACGTTAATAGTTAATAGCGTACTTCTTTTTCTTGCTTTCGTGGTATTCTTGCTGGATTACACTGGCCATCCTTACTGCGCTTCGATTGTGCGTACTGCTGTATTGTTAACGTAAGGTCTTGTAAAACCTTCTTTTTACGTTTACTCTCGTGTTAAAAATCTGAATTCTTCTAGAGTTCCTGATCTTCTGGTCTAAACGAACTAAATATTATATTAGTTTTTCTGTTTTGGAACTTTAATTTTAGCCATGGCAGATTCAACGGTACTATTACCGTTGAAGGCTAAAAAGCTCCTTGAACAATAGGAACCTAGTAGGTGCTGCAGTGGTGTTAGCGAGGTAGACCTTTAACCTTAGCAATGCGTAAC
+
-%$%%$#%%,40=L6F,E,7*23(&($&&$.$*?A=<*9B;D=%686?0*9)$&,>B04:&.,3677305&66:'00/==2.3F?BB11032'$$./:3B9,?98.1.+,***%%&.30:/'48A679;@:-;9:-,2241180;G89?A<4063,=8-))&&(()%$..3=@@=@A>9'',3-'2/4;+*.&$%$&($/$?C0+/-*.2596**/),0+',86:;6B6/(-)2./132-,**'$-&488;;)%$$&#&%>>FE>2144=?@?@C4ADB?<&49>A=7C>81)07/%'+6>E.+=6596:@EUAF<>9/2;C.>))):?F5</;;=A;8<8++,?<4>HHGB>?/,,,-(1'<IJBEA70B1(=E<?669;><<<85;-56:--3/0&&:1EC,%&(;/AED<=4DGDKB83/%$"&-;7//4CB7B;?<>B@C*%%4B;BA>865;)):@<:>5859>=80562,,('&%0>9??=;7:53*,,+,*-'33**320&&&
@facb33b3-96e1-4fbd-aef8-d365d82e413c
CAGTACTTCGTTCAGTTACGTATTGCTAAGGTTAAGGTCTACCTCGCTAACACCACTGCAGCACCTCGACTACTAGCGTGCCTTTGTAAGCACAAGCTGATGAGTACGAACTTATGTACTCATTCGTTTCGGAAGAGACAGGTACGTTAATAGTTAATAGCGTACTTCTTTTTCTTGCTTTCGTGTCTTGCTAGTTACACTAGCCATCCTTCTCGCTTCGATTATTGTGCGTACTGCTGCAAATATTGTTAACGTGAGTCTTGTAAAACCTTCTTTTACGTTTACTCTCGTGTTAAAAATCTGAATTCTTCTAGAAGTTCCTGATCTTCTGGTCTAAACGAACTAAATATTATGTGGTTTTTCTGTTTGGAACTTTAATTTTAGCCATGGCGAATTCCAACAGTACTATTACCGTTGAAGAGCAAAAAGCTCCTTGAACAATGGAACCTAGTAGGTGCTGCAGTGGTGTTAGCGGGTGAGCCAGCACAACCTTAGCAAACGTAA
+
(%$$##&&32?;4&-$5611D89;34>=1:=F7A.*0,1:=BC9657<:<:CQNC.2?BB*8::;<;=6;=5-00%+-((*1.260-',)*+...*./2/(+12=?4443(()2356178;<G<;>@J*<9A*,&$%<887>A?999LF4,,9+..<55$02EBKKGEIJG?A@FC500C<:$2#&%)+,::688?37>89=BDEB678.(&&&,*,49;/8>--*.->>CKELKC-1464:=C@<?AE<E>55AD8?:><9,,>>7<BBB?@A?>=::=:@:,;<;06:@?A;GDGG:985,0*02//44++*)%3.:>ACHDAFU@HE?528-08210-55'294/.)-'')-&'76?@?;F?BI@:HBCCDI6;9:<997&7>/,++&&.*48$:<*$$??53:7+,9DD>DE=709-%#3991/+031235;8<<FCAC;;788+/6;*+89?FI<44?=>*2/)*)'#%)&'%&$&*(%')*81)*((4.598)-.00-
@d0bc72fa-47e8-416e-82ec-058997769e30
CATTGTACTTCGTTCAGTTACGTATTGCTAAGGTTAAGGGTCTACCTCCTTCTTCCTGCAGCACCTCGACTTCTGCGTGCCTTTGTAAGCACAAGCTGATGAGTACGAACATCAAACGCTCATTCGTTTTCGGAAGAACAGGTGCGTTTAATAGTTAATAGCGTACTTCTTTTTCTTGCAGCTCGTGACATTCTTGCTGGTTACTATGTCCTTACTGCGCTTCGATTGTGTGCGTACTGCTGCAATATTATTGTTAACGTGGAGTCTTCTCCAGACATGCGCACGTTTACTCTCGTGTTAAAAAATCTGGTCTTCTAAGGTTCCTGATCTTTGGTCTGGCGAACTAAATATTATATTAGTTTTCTGTTTGGAACTTTAATTTTAGCGTGGCGGGTCCAACGGTACTATTACCGTTGAAGAGCAAAAACTCATGAACAATGGAACCTAGTAGGTGCTGCAGTGGTGGATTAGCAGGTAGACCTTTAACCTTAGCAATGCGTGAC
+
)$),*=:IOH?IH<D*=*@(((8(369DEC<-2&:)-*7<<>D3:;9#&#((),&)):44,..-90;88%%.%$%#&.-*+*15;6?75234<3,/(38542.6*)(+(&%$"%$#&('3?:@?67:@;*+*,..')-))*)7*+,./-321380=0-((357>.<<07(38:=;88%%%$$'%&('#&)+45=>.*,)+/&(/0)&%((-,3711%2)$6B;AHJK76>?1(8BEFEA38:9B421,)'.1130862206$246602'($'%#%)&'%##$'38>D>4>?A6C9>=F?KLEEI41780501,>:++#(-92(/9:32545$')&,*''&(*::;@E>7778,..,2(1<>?BEE70B=575GCEF????>63)$"$$)*&('1((-;434;=;@1225*325>A00'&/'/><74&&'/'1/5:?A867G??G@C=8E=9@C;6<+'&)31+(%%%#%(*%&*151-6?2C=>>9:9773()30($%%%$#$
@fd94a50f-697a-4bc1-81de-088e25e16e41
GGTGTACTTCGTTCAGTTACGTATTGCTAAGGTTAAAGGTCTGCCTCGCTAACACCACTGCAGCACCTCGACTACTAGCGTGCCTTTGTAAGCACAAGCTGATGAGTACGAACTTATGTACTCATTCGTTTCGAAGAGACAGGTACGTTAATAGTTAATAGCGTACTTCTTTTTCTTGCTTTCGTGGTATTCTTGCTAGTTACACTAGCCATCCTTACTTCGATTGTGTGCGTACTGCTGCAATATTGTTAACGTGAGTCTTGTAAACCTTCTTTTTACGTTTACTCTCGTGTTAAAAATCTGAAATTCTTCTAGAGTTCCTGATCTTCTGGTCTAAATGAACTAAATATTATATTAGTTTTCTGTTTGGAACTTTAATTTTAGCCATGGCGAATTCCAACGGTACTATTACCGTTGAAGGCTTAAAAAGCTCCGCTTGAACAATGGAACCTAGTAGGTGCTGCAGTGGTGTTAGCGAGGTGAACCTTTAACCTTAGCAATACGTAACC
+
#%%#%#57779TAI5C/8600G:1<?C?HE6@H<:.&*93>;%4234;<8>117BJB7:;898826650=87>.+4$<>AEE<:9=B;<88/*+55>8=88+0.56>:523:$$,7??A78:@>D???FC4>(')1+40--61443;@?4212?237;89BECDEMEA;:IF>CED@27DJ@;),'%&.*5,II:33-//2&(/<:.AB@:++-),%$#&35*27'7:57A=EKPO=FED?@41114,')+A9;E<-B;:>;0*4;A@DEE@GIEED5>@GOM2)BB%A?E@B=<9@848:8-+)*-/36/(%*,++*,,<(:5;:?ED44,(/$%'$$$$/()6=@<=.:>AF@A9?9AC<62=>ME@=(-==A>>8883/1&693++,&&'1,1&/+8-.--1256469=76007/7)-.-0;B7,,4;;4-&#%&((<=H?8;D@CCE?12H>7:=1)A1,+/;.7A@87+-),%&-8..05425-8+$#$%%''60007;=:2'%
@86e8b880-8a9c-4324-b7ae-ac3f04a4fcb3
CGGTAGTACTTCGTTCAGTTACGTATTGCTAAGGTTAAAGGTCTGCCTCGCTAACACACTGCAGCACCTCGACTGCTAGCGTGCCTTTGGCACAAGCTGATGAGTACGAACTTATGTACTCATTCGTTTCGGAAGAGACAGGTACGTTAATAGTTAATAGCGTACTTCTTTTTCTTGCTTTCGTGGTATTCTTGCTGATTACACTGGCCATGCCCCACTGCGCTTCGATTGTGTGCGTACTGCTGCAATATTGTTAACGTGAGTCTTGTAAAACCTTCTTTTTTTACGTTTACTCGTGTTAAAATCTGAATTCTTCTAGAGTTCCTGATCTTCTGGTCTAAACGAACTAAATGATTATATTAGTTTTCTGTTTTGGAACTTTAATTTTAGCCATGGCAGATTCAACGGTACTATTGCCGTTGAAGGAAAGCAAAAAGCTCCTTGAACAATGGAACCTAGTAGGTGCTGCAGTGGTGCGGTGGAACGCTTTAACCTTAGCAAATGGC
+
/$%*%$'$DE>A<.-F7@8<;==?4343646+5@L<HK8+/,;?))+)*('2'%$$'784>;:=;>AA>>-*',$+22=>;>6-''(7&(##))2-@@>:1/-*2-6833%%/8=E@=AEDACACEA@5E=6.1'(.1**4494,/1I6089C:<;=AACB98'##'DMLNLDEOMBOPTA@%=<?A?JGGKG<*+---1'7>@?'<:7,-(,,,+;AFC=4.@BDA@AE==CDE=:<&47C?GABOD@A?@EEIFFA>G>9>@HJE/+:=?@@=<>(;:7754&+7:8:F<IF.FL>D:EDC4284&)214-.3+'8+5@/>$066;BCM8,><97?&+94***C<<+C<(($'6,(((+1?7:D<B>%$$$#,BCHEFMEAFKGD>9/-,((+;<??3?-85$((247;3?9;$$#(-28;<0$,##$$*781.:EC6;)7&$<?DFFHGBA>?6(6<B<<C?%(822;9+*-&"$&%$*%$#"$--.8;AA@91><>-'()'&
@e5c84288-d4bf-4962-9ccc-e94b77ab43b7
GTTGTACTTCGTTCAGTTACGTATTGCTAAGGTTAAAGGTCTACCTCGCTAACACCACTGCAGCACCTCGACTACTAGCGTGCCTTTGTAAGCACAAAGCTGATAGAGTACGAACTTATGTACTCATTCGTTTTCGGAAAAGACAGGTACGTTAATAGTTAATGGCGTACTTCTTTTTCTTGCTTTCGTGGTATTCGCGCTGGATTACACTAGCCATCGCCCACTGCGCTTCGATTATTATTGCGTACTGCTGCAATATTGTTAACGTGAGTCTTGTAAAACCTTCTTTTACGTTTACTCTCGTGTTCAAGAAATCTTCTTCTAGAGTTCTGATCTTCTGGTCTAAACTTGAACTAAATATTATATTAGTTTTCTGTTTGGAACTTTAATTTTAGCCATGGCTTGAATTCCAACGGTACTGTATTACCGTTGAAGAATAAAAGCTCCTTGAACAATGGAACCTAGTAAGGTGCTGCAGTGGTGTTAGCAGGTGGAGCCTTTAAACATAGCAATACGTAA
+
##&%0(..7:8@;A<K=DFCFIA??9@?=7+EI@B:7,<5?3(+,),-76*(46HCHIK?=>8=@EG@;:59>?@?/;;;AC72DF&BFKB:B??;3,*<==)%%&(+:6577====DJMECE+76;;>AABL<F:7/0*'(((*353-87/4(*%%@$&+<&&7/(,3339?EFIGD?A@1+:>C:7B>:CB908(%(&&%1&14,/341078A20'$$$#),/34-&&6<?;FH--.$$'2==H=69,%&)'+07<;=;>:>1/05<.488@A2*:?8<@CBA=.FCE=<>JLI1)6>.4%1('-#&'$5:*')+().)**,3)-E3=3;;<>KFD77+)($%(&###&&/:AA=CBCEC51455687:LEDK.,:6@GBA++,5;JTPACA>CB>342$%%%5%8:,EC>//:2.')$''(*%007?@51,$'%%8;7-+AA15*13277588;C=CBC;,9<5%%BA99<-&&+AD?C<8:*+'($*71*%18233.+,(-/1<36KB??:89,+
@135cea93-becf-4a3e-86c1-63b31f3ec3ae
GTTGTACTTCCTGTTCAGTTCTGCATGTGCTAGGTTCAGGTCTGCCTCGCTAACACCACTGCAGCACCTACTAGGTTTCCATTGTTCAAGGGCTTTAAGCTCTTCAGCGATATTGTTACCGTTGGAATCTGCCATCGCTAAAATTAAGTTCAAACAGAAAAACTAATATAATATTTGGTTCATTTATGAGTAGAAATCAGGAAGACTCTCAAAATTCAGTTACCAAAGGTAGCGTAAAAAAGAGGTTTTACAAGACTCGTTAACAATATTGCGGCAGTGCCACACCGTCGAAGCGCAATCAGGATGAAGTAGTCATCTTGCCAAGAATGCCACGAAAGCAGAGAAAAGAAGTACACTCTTCAGTAACGTACCTGTCTCTTCGAAACGAATATGGGTACCTGCAGGTTCGTATAATCAGCTTTGTGCTTACAAAGGCACGCTAGTGGTCGGGTGCAGTGGTGTTAGCGAGGTAGACCTTTAACCTTGGCAATACGTAAC
+
,7'..)(()%*(*+/+$'$((*1,,++%(*2%+0-.'.*6:?G'68:EFH1D4BHMN@.0;87>=?GKG?>=%01$464(6FE=K6AE4('2B=@;0%7>=AB*<1&&(%%&&'$%&&68:@;3/5+5:;32/*(**.65DA?>A:..3/AIF41/*379:9@<@08<BG;5(37:00%,'$(-&$"$$#$&&&'(,)$%')$%)%%'*$%('(%/)'(#'#%%,,&(&&&#&(:<C9*)$.-'@=C?74?BCD?<6/07:('-.+**,-(%%*((%'#$'))-()'*-'((&'#$$#'%')7/'$&&##$%&#$%%%'$%'*&117((55-%&'00,4:'1&-51+$*')-)%())'%)&-#%&&%%4.6;:2&)=?E(<+*00(('*&%#&&#'''''&$$(8*05'/%$$*.5/)&&*%*%%$'((898%8*&&&AC*==;*.07((*,%%&$11-03/.*+()%.,-,+/./0/,312&''%-/3+))975(%#
@d02e1424-9f99-40ba-a1bb-d2d465fbfa64
ATTGTACTTCGTTCAGTTACGTATTGCTAAGGTTAAGGTCTACCTCGCTAACACCACTGCAGCACCTCTCTAGGTTCCATTGTTCAGGAGCTTTTTAAGCTCTTCAGCGGTAATAGTACCGTTGGAATCTGCCATGGCTAAAATTAAAGTTAAACAAGAAAAACTAATATAATATTTAGTTCGTTTAGACCAGAAGATCGAACTCTAGAAGAATTCAGATTTTAACACGAGTAAACGTAAAAAAGAAGGTTTACAAGACTCACGTTAACAATATTACAGCAGTACACGCACACAATCGAAGCGCAGTAAGGATTGGCTAGTGTAACTAGCAAGAATACCACAGCCAAAGAGAGAGAAAAAGAAGTACGCTATTAACTATTAACGTACCTGTCTCTTCCGAAACGAATGGTACATAAGTTCGTACTCATCAGCTTGATAGCCTGAGGCACGCTAGTAGTCGGTGCTGCAGTGGTGTTAGCGAGGTAGACCTTCAACAGCAATACGTAAC
+
&((5@EIK@ECR=A;*>A<%(JCBB;FIH=3:A;2,(;3HD(+(..-47>7<@>+336322:?A>@2;&;--6=6=85344+(,*&'1)-IJNA?>9-65><IOH@&((1DA<11.=.82BEI?25*:::8<:8-,,7:?BAB<@?;5388*3.))',8:78988?0;;=AE?C@@>1B--'5=>314:>D15>/>)&=''=/)?93,))45;E?A068:C?;?95:46-@EIEC78@HH8/*$2((*99<5/6DIIA=/<)*6A>A;>CC><<>&%%0137D1&,,2>?2??D3/9.*-=@/((ADF?3C+&),755++,88>:;7:*9<8%?>??766:>76681%*'*'&'%+-5)&*0-4E;55;>2,,)'335;:98>@IEJPGCAIEJOB-@+-<>//0>..*>5-557<3L9@569E<A1)4&(&'()(/1--)&''(1:;9(:?:0C;93=..40.?823=>B:=:43+4)(,-;996=04()$-)*('8=/**(*,--#
@9ae984a8-2be3-451b-bc53-566a586ef38e
CAAGCGCGCCGTTCAGTTACGTATTGCTAAGGTTAAAGGTCTACCTCCTTCGCCCCACTGCAGCACCTACTAGGTTCATTGTTCAAGGAGCTTTTAAATAGCTTCAGCGGTAATAATTTACCGTTGGAATCTGCCATGAAGCTGGAAATTAAAGTTCCAAACAGAAAAACTAATATAATATTTAGTTCGTTTAGACCAGAAGATCAGGAACTCCTAGAAGAATTCAGATTTTTAACACGAGTAAACGTAAAGAAGGTTTTACAAGACTCACGTTAACAATGTGCAGCAGTACGCACACAATCGAAGCGCAGTAAGGATGGCTAGTGTAACTAGCAAGAATACCACGAAAGCAAGAAGAAGTACGCTATTAACTATTAACGTACCTGTCTCTTCGAAACGAATGAGTACATAAGTTCGTACTCATCAGCTTGTGCTTACAAGGCACGCTAGTAGTCGAGGTGCTGCAGTGGTGTTAGCGAGTAGACCTTTAACCTTAGCAATACGTAACCCCA
+
*+%%"##%&)383,*@=A005AB@CA9?C%;8A497--?9EK08:9%+%&%&((++24C966CEJJJ>;CA/24%(2.;><J0?>8.5)6GNNH?71)&%##&.-&%#$,:>4..'&'$'9?:?I2F+47;;.454)(((&03&%10*-476599@/<?FC?@2279937.01189ED?>KMI<H<612CLIDHF>?:7?,@1,D0C=9?<?/47877.(317;I>?;EQJFBC53:8:/3B@=.,0<B>-'/,019?650<>=>625=229CD7,)3;,,78667226DE98554;AF4173,53?;22:>J=/IF;:?BGAAD=??4=F8<>A9(,.34:=:((255+@A2173$.+1E===BH;<=+*-798:;;<<E/KGIGAIGAO->&'/=///:///;B>8779?=C2<*67IAA<:J@KUXL44,&'46DDE*=6744*.>@F9<61%%*AG?=B:89A@FBD7/.,2**(0?D>@DFJJCHGHCBA4:6:(&&5040+(%&$"
@887036ca-bd25-4fbb-9645-732d35815403
CATGCTTCGTTCAGTTACGTATTGCTAAGGTTAAAGGTCTACCTCATAACACCACTGCAGCACCACTGAGTTCCGTGTTCAGGAGCTTTTAAGCTCTTCAACGGTAATAATTGCCGTTGGAATCTGCCATGGCTAGAGTAAAGTTCCAAACAAGAAAAACTAATATAATATTTAGTTCGTTTAGACCAGAAGATCAGGAACTCTAGAAAATTCAGATTTTTAACACGAGAGTAGAAAAGAAGCGTAAAAGAAGGTTTACAAGACTCCGCGTTAACAATGTGCAACGAAGTACGCACACAATCGAAGCGCAGTAAGGATGGCTAGTGTAACTAGCAAGAATACCACGAAAGCAAAAGAAAAAGAAGTACGCTATTAACTATTAACGTACCTGTCTCTTCGAAACGAATGAGTACATAAGTTCGTACTCATCAGCTTATTAACTTACAAAAGGCACGCTAGTAGTCGAGGTGCTGCAGTGGTGTTAGCGAGATAGACC
+
%$)*-/127<39:F9?=88B<:9&$&522:355C6&?=@517851$(.%/5BFCHH<?C>9936-.---&389;'(->23)'/&*.2237:9CH8;QIJ;$**(+6544,-//BEB=>7?>669>;427555<=)$()58@()69)9:=@CF%7;3:=<CDF?DA@F=799<B7G47=<FI?55B57%&*'-82F9>G=JA5CB;:5,.1)5A55?BNJIICA>?454$$/CB),'&%',*#23@EL;$,&4+:@GA@=IEB>,,,.,,/.72)38<,,<644%%%$#.5785793><C715-,982466001$<A=76/0-$():@B?8:;*14$((632**3&&'//)=OK4'(-181')))7DEBADD@:=A?>?657GB21819==BCGEFO+B+,CB$$$=$$&)B7;@@H@@H89&0,57=<3C02111../21##%)=GG1(.;;;+*&*1=?43..*/*+)'112--6:;(.2(.((#&%(%.))+'#
@c4e0e04d-9787-4045-8e4b-175dec888ba9
CAATACTTCGTTCAGTTACGTATTGCTAAGGTTGAGATCTACCTCGCTAACACCACTGCAGCACCTACTAGGTTCCATTGTTCAAGGAGCTTTTAAGCTCTTCAGCAGTAATAGTACCGTTGGAATCTACCATGGCTAAAATTAAAGTTCCAAACAGAAAAACTAATATAATATTTAGTTCGTTTAGACCAGAAGATCAGGAACTCTAAGAATTCAGATTTTTAACACGAGTAACGTAAAGAAGGTTTTACAAGACTCACGTTAACAATGCAGCAGTACGCACACAATCGAAAAGCGCAGTAAGGATGGCTAGTGTAACTAACAAGAATACCACGAAAACAAGAAGAAAAGAAGTACGCTATTAACTATTAACGTACCTGTCTCTTCCGAAACGAATGAAGTACATAAGTTCATTAACTCATCAGCAGTAACTTACAAAGGCACGCTAGTAGTCGAGGTGCTGCAGTGGTGTTAGCGAGGTAGACCTTTAACCTTAGCAATACGTAACCC
+
%%(*#((*+116C9=9=>?@E=&::>0/&&&&%#%+%(('%..17//?=>=DG?A?8%)+59AGIG7=:(*0;;99@FHCJCFB8+(&(@FHEG<8:GEFJ0@6))*,4641./::CB<BH>J=<9<7'459**.9<=@?;8;@?:4EE)EA@>77/01/6::7.:67AJGAEJKG+:,57;@2+33<5>49:36-*C*@NDIEA;78.,17FEC67<MOHED<1..''$.-)./0<=81&-,+;9FB@;4BF;53941666<80,/,#$12(215C<;::<38==60;..(&+*5522<DC'-I=57>;A;74@F=;;<;)*/(>ABF;>7,%&055&<@.+99014'&%'',:36,.;514??:?(),-;73:2@A1CA?;BHC-A;>HF---;&&$#,>>:;:;62<>3('0))789649*$&'&12/%%'*8=E..C<<:BFC>=H>+%9%$%<6E;>5..@@GBACAB7626*%:<<9?;@;B=93)))+,)+-'%%((('&$''
@67dc71af-9e18-41aa-9d40-e3183b31e3cd
GTGTGCTTCGTTCGATTACGTACTAGGTTAAGGTCACACCTCGCTAACACCACTGCAGCACCTACTATAGATTCCATTGTTCAAGGGCTTTTTAAGCTCTTCCAACGGTAGTACCGTTGGAATCTGCCATGGCTAAAATTAAAGTTCAAACAGAAAAACTAATATAATACATTTAGTTCGTTTAGACCAGAAAGATCAGAACTCTAGAAAAATTCAGATTTTTAACACGAGTAAACGTAAAAAGAAGGTTTTACCAAGACTCACGTTAACAATGTGCAACAGTACGCACACAATCGAAGCGCAGTAAGGATGGCTAGTGTAACTAGCAGAATACCACAGCTAAGGAAAAAGAAGTACGCTATTAACTATTAACGTACCTGTCTCTTCCGAAACGAATGGAATTTCGTTCATTGACTCATCAGCTTATTAGCACAAAGGCACGCTAGTAGTCGAGGTGCTGCAGTGGTGTTAAGCGGTGAACCAACCTTAGCAATACGTGAA
+
'('&$'.//1=/9%#(*'%%%%,'*%)?'C;+)**&&.580:-(2659C?B,))011,9<<=6(####$%$231;8AA4E7?3%',/555443(-5;7456$)4+)),,*&409@=?AA;2DA=E;63)))/042-).3577.+6*856?BC0/?<I80019:98<4122//0&(6(5=56B811?;A;48;(;-'5)%%9<<=9+*56&5'D>G=;;AMG@@@614((&)4;A4&('=511.*91.A2;960'+75?B?7611<;JA59<4&$,07@344-A:81-++,572-6//3=6/))-150-A>22446.47FEN<635*34(55//56/-.)$$*1%$$60-%'1-'7';9@==8:-(.46;=95%$(%()++$$066:'8/433++('%#$&%"&$())06(''%%9@D:7A-)''''$%)&&-6686--)))446,32+185)'(<;AEK655657131$*1&-++*--)&((+))+)*$'&)&(''*.%*&
@6a981627-3b51-4450-bc47-b3d0e7f55d16
CAATTGTACTTCGTTCAGTTACGTAATTGCTAAGGTTAAAGGTCACCTCACTTTAACACCACTGCAGCACCTACTAGGTTCCATTGTTCAAGGAGCTTTTAAGCTCTTCAGCGATATCAAATGCCGTTAGAATCACTGCCAACAGCTAAAAATTAAAGTTCCAAACAGAAAAACTAATATAATATTTAGTTCGTTTAGACCAGAAGATCAGGAACTCTAGAAGAATTCAGATTTTACCCAACACGAGGAGTAAGCAATAAAGAAAGGTTTACAAGACTCACGTTAACAATATTGCAGCAGTACGCACACAAATCGAAGCGCAGTAAGGGATGGCTAGTGTAACTAGCAAAGAATACCACGAAAGCAAAGAAAAGAAGTATAGCTATTGACTATTAACATTGCCTGTCTCTTCCGAAAACGAATGAGTACATAAGTTCGTACTCATCAGCTTATTGTACAAGGCACGCTAGTAGTCGAGGTGCTGCAGTGGTGTTAGCGAGTAGACCCAGCATGGCAATACGTAGCG
+
+*''+/518?:==I>B/@./$$&*,(/2'7<;)=FI?:4'/-*-"##&&$#$((+,+0.*'$20652333:;=CA8=.52(/4CE?G=93*+2).,778<=54A65F1.((%%$%'$#&&$$#&',*5&')6(&#$.$#$)&)1+,5==/0024:=1748%*==5;=12+;A;950F?:434---/;479=9-A<7&&;37-.0,'.(@72&3>A7('<64(&3+4,0//6=?4.$$%#;B<:''%,3%$&&$)*++,=B1+21$88<DC;3;AIDD@A329GHD?=D90014755,-34A.())+)(+%%%69/.2*6,&&&//),>GD89.7=*-46AD;643-385&&#$(0:=.68;>8489*$,17.')/-&/&$%$%,(+-&(%+((+-%(((+&BEAA<<$8><(8'+37-012BA@9><7121488;;>?BLFEF84@59766%%&$'+515,4,,,;;:735,/*&##*,2/,,-))276+-*')++'(%,,((/))')%&%%&-58<<<--,'%#"
@cace3ead-e5ec-4201-9b71-205411dab1c2
CATTGTACTTCGTTCAGTTACGTATTGCTAAGGTTAAAGGTCTACCTCTAACACCACTGCAGCACCTACTAGGTTTCCATTGTTCAAGGGAGCTTTTAAGCTCTTCAACGGTAATAGTACCGTTGGAATCTGCCATGGCTAAAATTAAAGTTCCAAACAGAAAAACTAATATAATATTTAGTTCGTTTAGACCAGAAGATCAGGAACTCTAGAAGAATTCAGATTTTTAACACGAGTAAACGTAAAAAGAAGGTTTTACAAGACTCCCGTTAACAATATTGCAGCAGTACGCACACAATCGAAGCGCAGTAGGATGGCTAGTGTAACTAGCAAGAAATTACCACGAAAGCAAGAAGAGAAAAGAAGTACGCTATTAACTATTAACGTACCTGTCTCTTCCGAAACAGGTACATAAGTTCGTACTCATCAGCTTGTGCTTACAAAGGCACGCTAGTAGTCGAGGTGCTGCAGTGGTGTTGAGGTAGACCTTTAACACAACAATA
+
(&(*(56@B=58K0D<K8<+''3)12<7)866AN>@7%3@<FA<3413*95;CLMF?C:;<:BEPQC>=6+08%A<3<>BC>H6C?+3-0-6LRSE>+)9B>6SLHH:--$+-+(')-2>@ABF@7/15:9>BC>**+7><3*606@@0,=B$BDDEAB*5-2-)538ABAEJE>>?BK.6.;DBKKOEH<6%50?0570C/4-,+'-,-3,82,101>='(553>?=B72475(41F@.8:?:E9)%1:2,>==:992C<EEA8.='(HIC;BH3*))*-11..07;;96::48<<:3?8/0022//$$%(>F9=<AA;2>53;21%&.'(&$+(**,.6;724<=818@,-.-00&4+1)+9//@1<>9@2,+//48:FG@;:=@3:9;61..4G@5>97=5//,2C37759'(06<7=B<<930/*255561.),/234-(373321)-12>:/'6*%1???:=<33B?E;/2.+556@413/-+*+/,*#'$*(46*%%
@f89b9d71-5e2c-45cd-b6fa-7b7327564ad2
CGGTATTGCTTCGTTCAGTTACGTATTGCTAAGGTTAAAGGTCTACCTCGCTAACCACTGCAGCACCTACTAGGTTCCATTGTTCCAGGGCTTTTAAGCTCTTCAACGGTAATAATTGCCGTTGGAATCTGCCATGGCTAAAATTAAAGTTCCAAACAGAAAAACTAATATAATATTTAGTTCGTTTAGACCAGAAGATCGAACTCTAGAAGAATTCAGATTTTTAACACGAGTAAACGTAAAAAGAAAGGTTTACAAGACTCACGTTAACAATGTGCAGCAGTACGCACACAATCGAAGCGCAGTAAGGATTAGCTAGTGTAACTAAGCAAGAATACCGAAAGCAAGAAAAAGAAGTACGCTATTAACTATTAACGTACCTGTCTCTTCGAAACGAATGAGTACATAAGTTCGTACTCATCAGCATTGCTTACAAAGGCACACGCCTAGTGGTCGAGGTGCTGCAGTGGTGGTGGAGCCTTCAACCTTAGCAATACGTAAC
+
,',2.+,+585:=F4F9H9;78;A97;;@3IH0=G;@6#.85DA(+,/A8744*7<7FHDCCIFCED4444353(;'5145;D=$@0+&/IED;:-'2D@?NFIG/001;D=9<)),)<=>FB8K=?:A>;<;:2451::4-7,5?A76FE&=@FCAE95-4<5BDJF??BH>9:9<<$5&)16>H9?A>GF206.)83<+)BA8EHE2<,*>09@I87>WUJAAA42400,=A<7857?>92($,4:$@A7B@5AFEIBC==03=<G:5=?;%%6455*))-673,)60=FI@:98144>800=EB402&%(%))0,5=20>4575&,-<2<9;8/3.**85),,$+9E0.,&7-9D>;/??769433<++-8/01A?HMD@>@<@Q,=76=8663;33077(*18GDG@9>&<%4=G/+@+$%%%%)(/05;LA(*48*$&&-*''(),))(+./3<=@CJ>99??;8<,.2++'(.,''/.55543$-,9/++985)&'
@be0fe0ce-5f93-4fa7-acb2-4b2b00fd7bfe
ATTGTACTTCGTTCAGTTTACGTATTGCTAAGGTTAAAGGTCTACCTCGCTAACACCACTGCAGCACCTACTGAGTTCCATTATTTCAAAGGAGCTTTTAGCTCTTCAGCAGTAATAGTACCGTTGGAATCTGCCATGGCTGAAATTAAAGTTCCAAACAATATAATATTTAGTTCGTTTAGACCAGAAGATCAGGAACTCTAGAAGAATTCAGATTTTAACACGAGTAACGTAAAAGAAGGTTTTACAAGACTCACGTTAACAATATTGCAGCAGTACGCACGTCGAAGCGCAGTAAGGATGGCTAGTGTAACTAGCAAGAATACCACAGCAAGAAAAAGAAGTACGCTAGCTATTAACGTACCTGTCTTCGAAACGAATGAGTACATAAGTTCGTACTCATCGGCTTATTAACTACAAGGCACGCTAGTAGTCGAGGTGCTGCAGTGGTGTTAGCGAAACAGACCTTTAACCTTAGCAAACGTAACCCCA
+
$$((0&88<895.@&(13+,/3B;9>@>@B@2FNBHF7)>8G=-?A=C552645>:B?DE69=8=>GHB971'$5(6077<<%'/8187&1926@EE=A.,C;?OEI>$332FHE??393DD@IG=?1;=DGCB>;32156%(0-/2;=99>D,A>CB@B3:?AD3...G=6D71?7?=3-1>/;22@>41)8486>C<5?>8-:?'8/741488BN>=?<>;++(+))(),=@B4*,38*@?C9402@B;<:AF77IJJ@95773-./($$-*+3;<<:67,.+?0084B2,,.00-/@698AEE>BAGJB=6:-427(,-0//+,(%%'6E<26=31+&%$*..@>;9'+3789;713-&$%(*))*(.;++00,,,@::9IF+256?;?96>:<5/-6:2;/5))),,-%##'(:;;+61117,79@D<718306@ACDJ786;7A:92.+-/(&%$##(+5-,+,*)320//0+5;/)#$&&%&####
@88e560af-ef42-4227-83e4-f4808fae54f2
GTGCTTCGTTCAGTTACGTATTGCTAAGGTTAAAGGTCTACCTCCTTAGCACCACTGCAGCACCTACTAGATTCCATTGTTCAAAGGAGCTTTTAAAGCTCTTCAACGGTAATAGTACCGTTGGAATCTGCCATGGCTAAATTAAAGTTCAAACAGAAGAAACTAATATAATATTTAGTTCGTTTAGACCAGAAGATCAGGAACTCTAGAAAATTCAGATTTTTAACACGAGTAAAAACGTAAAAGAAAAGGTTTTACAAGACTCGTTAACAATATTGCAGCAGTACGCACACAATCGAAGCGCAGTAAGGATGGCTAGTGTAACTAGCAAGAATACAAAGCAAGAAAAAGAAGTACGCTATTAACTATTAACGTACCTGTCTCTTCAGAGCGAATGAGTACATAAGTTCGTACTCATCAGCTTGTGCTTACAAAAGGCACGCTAGTAGTCGAGGTGCTGCAGTGGTGTTAGCGGAGTGGACCTTTAACCTAGCAATGCGTAA
+
$8&((=8;M>G>F5;97:GABA@>DE@+)7%46*,/;CD1698&*$'(#%*,/-+124634;I>E0<821.497D:;<7G3DD:$'/$$*++++522,HBBM6I=)&&(*9:66'));8:690D658;323,/%$*-/0(213942.:*>EA976'99&=:410)DD?<=:$<FLH9F99<2=>,4>:-+((:0C1-C0?*>@31=7((15*6&7683:OPGC,D86A77(&..+.005788>7%-460)33->=<83@:@>81.2;GD6@B-))'+(((+440@<659;5;?A>9;/*+661++>CB-/NJAEDBD46D9958541$&2/1,50'$$+-,9C1?+<.($198073B@H8?;>>::=28;:4,,7-33)2?;75<+9))5%-..=++*0;45==CA=??5.+%&(C@6G942<;-:4((*,0<E/%*7456::@$9=<2-8'$,;7=.2700A<A53656'-)'-%,2'*'&%%&63*,,-&$#((&%%&**%
@d38a3fbf-e561-46eb-9891-45c43305c977
CATTGTACTTCGTTCAGTTACGTATTATTGCTAAGGTTAAGGTCTGCCTCGCTACCACTGCAGCACCTACTAGGTTCCATTGTTCAGGCTTTTAAGCTCTTCAACGGTAATAGTACCGTTGGAATCTGCCATGGCTAAAATTAAAGTTCAAACAGAAAAACTAATATAATATTTAGTTCGTTGCGTTTAGACCAGAAGATCAGGAACTCTAGAAGAAATTCAGATTTTAACACGAGAGTAAACGTAAAAGAAGGTTTACAAGACTCACGTTAACAATATTGCAGCAGTACGCACACAATCGAAGCGCAATGGGATGGCTAGTGTAACTAGCAAGAATACCACGAAAGCAAGAAAAGTACGCTATTAACTATTAACGGCGCCTGTCTTCCAGAAACGAATGAGTACGCTAAGTTCGTGCTCTCGGCTTGTGCTACAAGGCACGCTAGTAGTCAGGAGTGCTGCAGTGGTGTTAGCGAGGTAGACCTTTAACCTTAGCAATACGTAACTA
+
(&&'+2*CI<EE>0F.C-/&+,1*$$((+)39-(9>A;0-&>?ED%55/6%$&$$/.01,)+8:=<4(4:25./$22=:9<AG'=$(0@GHB@6+>BB=FA>&%''101/-.-)(-05AC:E49857&7;;))3<?FC4.(-,776;4@FDECB2.,%23/-41;><F946589+7+85=4/0152>9<:>9;6,4*>/(I@7FDE;0A8:;6;550),/4569EJCBE>:;57/.+'>@C:.-/@A=.)//-@=AB@@NHFBA>+565577<BN511.04==69;6BA225;>@@D3,9110-''50%%$)9?8:4;:<7345<C?986<?6,=C>:+'%$-/=:0HJ?*4*7+'2,)+8A?ABB77?<<9<:54*$%333572AA&:&&2.3))+6443AD2&&&-/41?::+5&A.0(4,;7762.($.((9>(84445&:/680393,12*-0525<78?@GD>=<:53,.-)141566:<>8DD99798-/:<8:<><7-(8$
@b11e920e-6c01-47dd-a706-801fa19cb827
GTGTACTTTCGTTCAGTTACGTATTGCTAGGTTAAGGTCTACCTCATAACACCACTGCAGCACCTACTAGGTTCCATTGTTCAAAGGAGCTTTTAAGCTCTTCAGCATTAATAGTACCGTTGGAATCTGCCATAGCTAAAATTAAAGTTCAAACAGAAAAACTAATATAATATTTAGTTCGTTTAGACCAGAAGATCAGGAACTCTAGAAATTCAGATTTTTAACACGAGTAAACGTAAAAAGAAGGTTTTACAAGACTCACGTTAACAATATTGCAGCGAGTACGCACACAATCGAAGCGCAGTAAGGATGGCTGGTGTAACCTTAAAGAATACCACGAAAGCAAGAAAAAGAAGTACGCTATTGGCTATTAACGTACCTGTCTCTTCCGAAACGAATGAGTACATAAGTTCGTACTCATCAGCTTGTGCCACAAAAGGCACGCTAGTAGTCAGGTGCTGCAGTGGTGCTTGAGGTAGACCTTTAACCTTAGCAATATGAAAC
+
%)&)$&%),*2).;'=9<;9;CFGG?=B5*@B9*')#&#"#./,.$))))7<?9')2C;EFCME5*12-94D6-'&&)?H6CEC'',)/DFF?>0-/==AK=?.&%%%'5423#:&/9;05(>?<1-++)+)$$149:B@:;=HB21:>CBAE?@?:F=?8BB=AB@=4EACBCC.B78=.AD;>@DG;8>65..&D5=E7I@;A<+(+'6J?I;;=DNJHCE<:=,,*255<B67@;32,('+:-9>?;:<=EIHE99@%$+;AB>DSB::9;/;;1%%%0=@,,,=6CDM,%;++-15397<B<8:M@0/&%-%&'8<:/)$$&5@%'.'--&(**2?87/<<4(46&+,0;=0=3=84D324$$&*%%&331294CB<C@AE.GE&C89@D...9678?BB=@;=6+:558>>@?D1);-/99?8A2,+10@E-$8-**),,.(%0*,/)#&<B<==566:>=0:+%%&+)%7924:9:7;0F=6743/'(*&#%'(&&$#
@1a22ee5c-d29e-4253-a2bd-b5bf7fd0a35d
CATTGTGCTTCGTTCAATTACGTATTACTAAGGTTAAAGGTCTACCTGTACTTACCACTGCAGCACCTACTAGGTTCCATTGTTCAAGGAGCTTTTAAGCTGCTAGCGGTAATAGTACCGTTGGAATCTGCATGGCTAAAATTAAAGTTCAACAAAACTAATATAATATTTAGTTCGTTTTAGACCAGAAGATCAAGGAACTCTAGAAGAATTCAGATTTTAACACGAGTAAACGTAAAGAAGGTTTTACAAGACTCACGTTAACAATATTGCAGCAGTACGCACACAAATCGAAGCGCAGTAAGGATGGCTAGTATGAACTAGCAAGAATACCTACAACCAAAGAAAAAGAAGTACGCTATTAACTATTAACGTACCTGTCTCTTCGAAACAGATGAGTACATAAGTTCGTACTCATCAGCGGTGCTTACAAGGCGCTGGTAGTCAGTGCTGCAGTGGGTGAGGTAGACCTTTAACCTTAGCAAACGTAACCC
+
+//1(4$-.1-.:181$(-+8;A9/8/96:?+3A/@?&-84<8&..-&'(###&9<6*,,$(78;>*%)8::1,&.,90=<7G):8-);+3@CC=90&#""$+212./1CE:664>7LD==F>B74.7-(0489><>@?5GCIGG08-*/5%+-.99;:?:769BD>?EFI695947EDE?>@C;CB;=9(2*D>$9@==567<B-=021/+,$%'(@C:-@=89;7.3BDG=57B>?**-629@<<<6:8-?7?AA>:<GJL5BG2))(,''',()-,,*&&$%%$',039+.022122=@C<-IC==<:<0(7&&%&.0:0236+)55--''$'22+$9;>&211-('$++&0%97B7=11/*0=545/,%$5#;=BB;96=D2B>5F1))):%%%2>8376:24:,7,22;<<.*9*(%&'##$$%-<=3)8++9A&<:;1*B&-AB>A3..061&%50-,.-$)%78:CC?,&$%%,%35:589:B376'
@9020efab-1924-4046-a4f2-6917250cd5c9
CGACGCGCTTCGTTCAGTTCACGTATTGCTAAGGTTAGAGTCTACCTCGCTAACACTACCTTTTTTACAGTTTCCATTGTTCAAGGAGCTTTTAGAAATATTCAGCAGTAATAATTGCCGATTTGGAATCTGCCATGACTATAAAAAGTTCCAAACAGAAAAACTAATATAATATTTAGTTCGTTTAGACCAGAAGATCAGGAACTCTAGAAGAATTCAGATTTTAACACGAGTAAACGTAAAAAGAAGGTTTTACAAGACTCACATTAACAATATTAAGCAGTACGCACACAATCGAAGCGCAGTAGATGGCTGAATGTAACTAAGCAAGAGATATACCGGCTTAAGAAGAAAAAGAGTACGCTATTAACTATTAACGTACCTGTCTCTTCCGGAACGAATGGTTGCCGGTTCGTACTCATCAAACATCCGCTTACAAGGCACGCTAGCAGTCAGGTGCTGCAGTGGTGTTAGCCAGGCAGACAGCGCTAACCTTAACAACATCGC
+
%$#$$#&')-'&'-($)%&$*12:223(?=;4):@96,$+'510.0.1&)./*()65(++++,..+%$#%&..&*.796M?BA/,8.5**310/$(($$%&6:5%'',9?;67*)*(0+$$$'',.%-;@A5//&%$$(0)$,=-$$%A:$)08<??7=@:CG<;:ICCEJ@9?CF>-(.7,49G79>@7+F?9*+3+A3AE@FA3@=/+50)('()4$8.>ECBC50036)-1098004+>-'&-67,5/:C@C;AC:+20&%%%'0,*0?833/1'&)*,&C.=>?B6><@/*5.,4:A;2230)'*&&())'#$(&)&&&0',+/74'&&$#$$%%&%%###)%+.&%1/71*%$+D<10053/2+*+,*0344&&-*,=@B@C07G=*>(%'%$%&'$$($&$%%%'=97;CB>:7&,,)'$$#&%$%#$$%$$'$*+,/100%$$$%'##)8;899*'%.88.7+0'/3,##(%%'(),))*$%%&&&&&'2&79.,-/)$#
@9191953f-dd5f-49e0-830e-910f40736efb
CAGTAACTACGTTCAGTTACGTATTGCTAAGGTTAAGGTCTACCTCGCTAACACCACTGCAGCACCTACTAGGGTTCCATTGTTCAAGGAGCTTTTAAGCTCTTCAACGGTAATAGTACCGTTGGAATCTGCCATAGCTAAAATTAAAGTTCCAAACAGAAAAACTAATATAATATTTAGTTCGTTTTAGACCAGAGAAGATCAGGAACTCTAGAAGAATTCAGATTTTTAACACGAGTAAACGTAAAAGAAGGTTTTACAAGACTCACGTTAACAATATTGCAGCAGCGCACACAATCGAAGCGCAGTAAGGATGGCTAGTGTAACTAACAAGAATACCTACAACAAGAAAAAGAAGTACGCTATTAACTATTAACATTGCCTGTCTCTTCAGAATGAGTACATAAGTTCGTACTCATCGGCTTGTGCTTACAAAGGCACGCTAGTAGTCAGGTGCTGCGAGTGTGGTGTTGCGAGGTGGACCGCTTAACCTTGCGCATTACGTGGC
+
)$##$#%3(-925D/A/G5?AKD=B0-7;?%(1'$-)7?DE+/2,838;=@@CIJ:1479/147<E:<:*/%(0+335../@P3?C6(1'(CBH@91.9%'2DFD9$$$.5<723'8-;>>CE;@4B9=6647.(),,34<6FBFKB96>A+=AB>;;7>D7?(64=CB?=G>698<C=D>==5@D8***0+D:B;(6+'+%;%;;70%'7582/9232)9?=886=&%$&%%/()&*,*172;AGG7,';9/FBGEA64??9<>*5&&:=FB;?D5--,3*--)%%(23:958AG1*=20++1167458+*@3,*+--/,7=AC5224&**',/<::$$$&,,)-FA5<?-*($*'045<4;<;:<.17A<<=6$+..1*EJGA;:9?;4,%$$:341AB8325:<@<8957.>CF73C%DDED,'(%+/0<=>*'<999:45%10)+,.%-76=-.4'&$28/$157361'(10%*+((%85'#(//542548'''&$&.1//(')
@45c3a476-a4f5-41be-9153-a8a0295b0905
CGTGTAGCTGTTTAAGTTACGTATTGCTAAGGTTAAGGTCTACCTCGCTAACACCACTGCCCCAGCATACTAGGTTTCCATTGTTCAGGAGCTTTTAAGCTCTTCAACGGTAATAGTACCGTTACTGGAATCTGCCATGGCTAAAATTAAAGTTCCAAACAGAAAAACAATATGTCTATTTTAGTTCGGTGCAGACCAGAAGATTCAGAAGGAACTCTAGAAGAATTCAGATTTTAACACGAGTAAACGTAAAGAAGGTTTTACAAGACTCACGTTAACAATAATGCAGCAGTACGCACACAATCGAAGCGCAGTAAAGGATGGCTAGTGTAACTAGCAAGAGCCTACAGCAAGAAAAAGTACGCTATTAACTATTAACATTATATCTCTTCCGAAACGAATGAGTACATAAGTTCGTACTCATCAGCTTGATAACTACAAGGCACGCTAGTAGTCAGTGCTGCAGTGGTGTTAGCGAGGTAGACCTTTAACCTTGGCAATACGTAACT
+
)#&#"$%%'%$),$$.'*,532&&(8B6@4.9:7/'+/.6;+>=27,,60126@=;;<(%,$$&&&%&'))*0;'?@42(340=/0+)((*33:9413:<=>B?F?2..19>.++-0,10615##$(*',..+*.0-%$%$&'::'>@9;,-=:):6<<;@6,1-0'$6000&&%$#*,/+)367)00#5&&))9/5%&/)%0,-9)*(((*,.''*11()2'0-.-&/1/GHB>?*0($&&%:8@9111;:+'33.7CIEA3+,7:6==<3297D6<?F745+0066+()-..00-.38=>(%-$$+,:5//6>A<%>FF445=?B:A<9@951%-/3%'(())%%$$&%''&(4231%%$%&'2,0*.79@5>E3&%%$+$$$,+5;B>-./0>;''&*/..+)+*&)87:<26,3+,240)<301113+-1'2.:=?7*9787;@1325++,<)/=@AA0**85*:;995(-*1-/6644=8=>@8//)'&'%&%30--9;:1/#$
@edec0974-25bb-43a6-9020-198b9fd42720
CATTGTACTTCGTTCAGTTACGTATTGCTAAGGTTAAAGGTCTACCTCGCTAACACCACTGCAGCACCTGCTAGGTTCCATTGTTCAGGGAGCTTTTAAGCTCTTCAGCAGTAATAGTACCGTTGGAATATATGGCTAAATTAAAGTTCCAAACAGAAAAACTAATATAATATTTGGTTCGTTTAGACCAGAAGATCAGGAACTCTAGAAGAATTCAGATTTTTTTAACACGAGTAAACGTAAAAAGAAGGTTTTACAAGTTTCCACGTTAACAATATTACGGCATTACGCACACAATCGAAGCGCAGTAAGGATGGCTGGTGTAACTAGCAAGAATACCACAACAAAGAAAAAGAAGTACGCTATTAACTATTAACGTACCTGTCTCTTCCGAAACGAATGAGTACATAAGTTCATTGCTCATCAGCTTATTAGCAAAGGCACGCTAGTAGTCAGTGCTGCAGTGGTGTTAGCGAGGTGGACCTTTAACCTTAGCAATACGTAATGGC
+
'%&)-C:34:?AI:H0J02/15B7=@BH>GB3DND@:;*?;FJ,<>8*//22313BD96:811;<?:?7$75+)/@>7;=DD;I+@0',%'1.<=>BA20G<5G.;1$$$6BJ>77$2%.17>:**&*&&&)'(27=;:G5EFC7849*<C?46669=?B88<?-89BMHCD@FC+1G?:8$0&142<?<9<(52/;/=@,8?3CA?1,82+/-(#$/*AFB@@?:>:/''2/@DC9%/2BD>5'$,:9.@?C@;0186/',0'(%&:>@=2CH955')%$%&&&%(,/0))$(88/)<3*-0169::>J9-G:35540(23:;D5./.67<-642+)33'$$'7B@'.8@/(%*+)%25<:<B;:<>;<C@?D?;8=;,GMLD@D?EOB(6)-.&#'-?332/=;6502)'96=((*'>@E;6D06111&-.1,8BH05=;;8?B@C>JBA=@47HC@C=67;DG99=78,0''&&.6&17--,,%,+-*,,*114)'&&&%'%#$$$
@1d17b98e-c5f2-4d6f-9299-cfe918e07844
GTTGTACTTCGTTCAGTTACGTATTATAAGGTTAAAGGTCTGCCTCGCTAGCACCACTGCAGCACCTACTGAGTTCCATTGTTCAAGGGAGCTTTTTAAGCTCTTCAGCGGTAATAATTGCCGTTGGAATCTTATACATGGCTAAAATTAAAGTTCCAAACAGAAAAACTAATATAATATTTAGTTCGTTTAGACCAGAAGATCAGGAACTCTAGAGAATTCAGATTTTAACACGAGAGTAAGAAAAACGTAAAAGAAGGTTTTACACAAGACTCACGTTAACAATATTGCAGCAGTACGCGCAATCGAAGCGCGCAGTAAAGGATGGCTAGTGTAACTAGCAAGAATACCGAAAGCAAGAAAAAGAAGTACGCTATTAACTATTAACGTACCTGTCTTCCGAAACAGATAGTACATAAGTTCGTACTCATCAGCTTGTGCTTACAAAGGCACGCTAGTAGTCCGAGGTGCTGCAGTGGTGTTAGCGAGGTAGACCTTTAACCTTAGCAATACGTA
+
$.$(%$').*'&);&;%'2223-$$',.-./H5B@1,.$%(#69-7&&*-$+4=B:@>=86*(8CGB154(&3&*9<<=?;8;<@$556'.BFG@@<A:8JDEMGF;+%%58?@77--.2;?<GD*/&/370-&%%$333:8?FAA9;>@=-2./$**DEFI=9*;>6*)5721=AB=;;;7$)%*7999&,257=1/72/500/?E?J<1&#++1+0,@@?*:=3FLCG=<C;=3'$7:7(%('$'235BHQH7(%-196:856$63E:<7B@C<:;EMC58:5//-16223..-0.73$+75:0/,,34-/(*$$@GM=)*=4'%()0%.:?DG294,05;/85623:,&(((,5H57698)%)'%-:3::EF768''589:<88&&?'FGC6+.=A'B//7.(((513)@C>>?ECCE:6(6(6-@;5E7@44<-60,-/:=@:,*6111?BB<>@=<%%<---HBCFH/))3?;8C67/;<11$+/0)+08;:?=D>11'0;67D>;;((($
@8d1222d4-2150-4ad3-9172-381dff0afd01
ATTGTACTTCGTTCAGTTACGTATTGCTAAGGTTCGGGTCTACCTCGCTAACACCACTGCAGCACCTACTGGGACCCATTGTTCAAGGCTTTTAAGCTCTTCAACACAGTAATAGTACCGTTGGAATCTGCCATGGCTAAAATTAAAGTTCAAACAGAAAAACTAATATAATATTGATTCGGTTTTAGACCAGAAGATGAGACTCTGAAAATTCAGATTTTTAACACGAGGAGCAAGCGTAAAAGAAGGTTTGCAGACTCACGTTAACAATGCAGCAGTACGCACACAAATCAGGCGCAATGGATGAAACGTGTAACTAGCAAGAATACGAAGCAAAGAAAAAGAAGTACGCTATTAACTATTAACGTACCTGTCTCTTCGAAACAGATAGTACATAAGTTCGTACTCATCAGCTTGTGTACAAAGGCACGCTAGTAGTCAGTGCTGCAGTGGTGTTGTGGGAGACCTTTAACCTTAGCAACGTAAGCG
+
#%)4:7LEEBCD;F9I:?<()5024392+&(/(5'%+)03;1;;5;/0'(&'()3'&-<CE982*+)'(('46(98A;II>D6A7,''%%%$#%$$(.8B=>;.3'$$$12101%:%:7719242'0-.,79<99378;=8ADG@)%(-+/2.3//.1-,31//1)$$#'%%&%+%%-/)%.5;;57:;,894>-<2)*%%9;99>51*,'337,8/<B666?723031-&&(&('$%%'(+.)):6*@5>*$++0=G<?649BG@A@>4))+.++2%2*.,,894/49,*1&%'&$(($%'+.&%''$%'1,076=;7'17/.6<5&&'+)&1<9%1+-('%)53.89=65B@;>=;<79?B>B55?.DHEECK<?>(688A2,,,0**%B',,-4>;C7=34/J>=<8E4AFFB35,16<JB'-&%+/8<E74<,0/2,1=-'&)+,06/%,%%-&#$,''$*$$#%"2,,,++))(86+++%'##"
@82390d94-1cfe-4638-961a-2a74d62c2912
CATTGTACTTCGTTCCGGTTTTTTTACGTATTGCTAAGGTTAAGGTCTGCCTCGCTAACTTTTACCACTGCAGCACCTGACCTACTAGCGTGCCTTTGTAGCACAAGCTGGCCCGATGAGTACGAACTTATGTACTCACATTCGTTTCAGGAAAGAACAGGTACGTTAATGGTTAATAGCGTACTTCTTTTTCTTGTTTTTACTTTCGAGGCGTGAGTATTCTTGCTAGTTACACTAATAGCCATCCTTACTGCGCTTCGATTGTGTGCGTACTGCTGCAATATTGTTAACGTGAGTCCTTGTAAAGCCTTCTTTTTACGTTTTACTCTCGTGTTAAAAATCTGAATTCTTCGAGTTCCTGATCTTCTGGTCTAAACGAACTAAATATTATATTAGTTTTCTGTTTGGAACTTTTTAATTTTTAGCCATGGCAGATTCAACGGTACTATTACCCAGTTGAGAGCAAAAAGCTCCTTGAACAATGGAACCTATTGGAATTTGTTAGCTGCAGTGGTGTTAGGTAGACCTTTAACCTTAGCAAACGTAAC
+
)$"$',378;-;+-$;%&6('''''769?<,/=@<A<7INEA9-=5DC(224=<7A/'$%&&$4=BEHH3**9449A?C875-.43&:9<88:8%71+*)/128=A=A;,'%%$'((-57A71221$$$;BDD5BCC97827G73G>9*++2@-2%103+>BC=?9C34((-B)@>22/,*2*'.74?>=?964,&''''&#()**&$$+7112--4D983/-114);97<*.8?4:/-/.25?,,6++*%,+$$&+.0;3671677/1(*(%-5?A?@E?<<47>E<?)'+5,&.$$)$'%&+)(&*+/7<JIIID=AAFIIHA6=C/28:6;:JG?>5->9).*+-(--'%$12607GECCHPBB?>),11,*'*-.6444@?888;<??DD5>46C@>60DJIFFHBDEG@@>BDFF331,-.0398?9?@7720.2((34:G>99:/(('0(8C<4%-*%38-)&0//()'(02F>?CBCK<=::7*&&*3&$$%%$'$/.368//9AG95560%%(4-069=?EB=:4+++256?,,.//,'$
@bf27fec7-27e8-4881-a7df-5cf8183916da
CGGTAGTACTTCGTTCGGTTACGTATTGCTAAGGTTAAAGGTCTACCTCACGCCTTCACTGCAGCACCTCGGCTACTAGCGTGCCTTTGTAGCACAAGCTGATGGTACGAACATGTACTCATTCGTTTTCGGAAGAGACAGGTACGTTAATAGTTAATGGCGTACTTCTTTCTTGCTTTCGTGGTATTCTTACTTCAGTTACACTAGCCATCCTTACTGCGCTTCGATTGTGTGCGCGTACTGCTGCAATATTGTTAACGTGAGTCTTGTAAAACCTTCTTTTTACGTTTACTCTCGTGTTAAAAATCTGAATTCTTCTAGAGAGTTCCTGATCTTCTGGTCTAAACAGACTAAATATTATATTAGTTTTCTGTTTTGGAACTTTAATTTTAGCCATGGCAGATTCCAACGGTACTATTACCGTTGAAAAGAGTAAGCTCCTTGAACAATGGAACCTAGTAGGTGCTGCAGTGGTGTTAGCGAGGTAGACCTTTGAGCCTTAACTGTACGTAAC
+
/#&,$$&%<=CBDQ9B*-2$7/.7&&(4>/5'0-A);A+1:5=/)36'1#%'%%%('%$(&2*569:73+$%#)')%-7762BBHIOB>5&*68<>=:<:=922,=7&)-($61238=>F>LCDEGHI8-0+,4*+$-*+221(.49H:777@8?=:+&'*/>ANNIBGL;99DELNQC:*01);=BA>;7%$&/&/=097;D@6+;ACC995.3=69=82,-0.*''*%(-<9'8+:=CFGB99>@A<<=?B?;:A@412A9?;>FH7A:9>>=B>FDLRHCH>DBDEM<@.827:D:B8FCGG-)30*,-+-&%.-,015$$29=:9:FCAFK;DD6;9=-0>-))'A=<=B=;</0=;@=>=>??A@>F88?@0*85:@@E@BJNJEBCCDJCAA=666<7=&GH466?@><95742CBDIA@C>/$))*+-+(8:;F8DE@?;<1018)(&-/$(=::7CA<>*%%5>@490$%%/(().34*+-78:7'470%(%%2+.0(5''((1/&
@e9f23c74-5ce3-4787-93cf-fed1bdcd65d5
CAATTGTGCTTCGTTCAGTTACGTATTGCTAAGGTTAAAGATTACCTCGCTAACACCACTGCAGCACCTCAGGCCTACTAGCGTGCAGCTGGCACAAGCTGATGAGTACGAACTTATGTACGCCATTCGTTTCGGGAGAGAACAGGTACGTTAATAGTTAATAGCGTACTTCTTTTTCTTGCTTTCGTGGTATTCTTGCTAGTTACACTAGCCATCCTTACTACTTCGATTGTGTGCGTACTGCTGCAATATTGTTAACGTGAGGTCTTGTAAAACCTTCTTTTACGTTTACTCATTATTTAAAAATCTAATTCTTCTAGTTCCTGATCTTCTGGTCTAAACGAACTAAATATTATATTAGTTTTTCTGTTTGGAACTTAATTTTAGCCATGGCAGATTCAACAGTACTATTACCGTTGAAGAGTAAAAGCTCCTTGAACAATGGAACCTAGTAGGTGCTGCAGTGGTGTTAGCGAGGTAGACCTTTAACCTTAGCAATACGTAACCC
+
*++)+,/(FG@B@:.));*-)))<)465AA2.4?D=BA,,0.0,,-)5),7848201)9<74134415-3%$$)%*)%*0-*%.))*/.0&)(---*(-:<<55,487//2@IQK451,+$##+158:>JM;8+</.&*(%4226=B5EFCI>?>?E@C>C=>837B5))1CHIHCBBKH?=GLD>:EAA=?FDA==02,)1*6;<B=3->AB@339,5667$#$';=8JK5;;8@,,D6DE4;;DCF81114;$%(%((/(&+=<<09/047<1624=CDHAD6@BAB=643'%#%&&)&)57<1.2/%&#-)/0%&$'$)#$$%)+,,8><:32<8:@3)))5..1;DABEG?BFKKGEKKLQCEIC@KGFGAA++/.<<=5)(-/1334;8864<2AA0220=2('(+-2AB?HE//30((%221+-+67;=>ACA::??AK9<@H60057>@FFFF8226<8:@9@00.*))(,0,,:4:58'D;2124<;;HJHB;;<;/(&&
@242ad69a-d50d-4638-baff-81df9bbae559
CATTGTGCTTCGTTCAGTTACGTATTGCTAAGGTTAAAGGTCTGCCTCGCTAACACCACTGCAACACCTCATTACTAGCGTGCCTTTGTAAGCACAAGCTGATGAGTACGAACTTATGTACTCATTCCGTTTCGGAAGACAGGTACGTTAATAGTTAATAGCGTATGCTTTTTCTTGCTTTCGTGGTATTCTTGCTAGTTACACTAGCCATCCTTACTGCGCTTCGATTGTGTGCGTACTGCTGCAATATTGTTAACGTGAGTCTTGTAAAACCTTCTTTTTACGTTTACTCTCGTGTTAAAAATCTGAATTCTTCTAGAGTTCCTGATCTTCTGGTCTAAACGAACTAAATATTATATTGGTTTTCTGTTTGGAACTTAATTTTAGCCATGGCAGATTCAACAGTATAGCCGTTGAAGGCTTAAAAGCTCCTTGAACAATGGAACCTAGTAGGTGCTGCGGGCGGGTAGACCTTTAACCTTGGCAATACGTAA
+
'$#'$%0**<CDU>*?GCID;=C<77,&=54:IOCA3%0-(50%@BC><=A465=<;CMI<CB'<>D;BC$$%(64686+&6E1HJ?<8CA5007A=5;@@<00+'55377H?@A@9@B<IDB@DB$.7DE,<39*.'2//)=D@@BEJF>66?69<73381)&%(''2=>>DEJCBCMMDDCCC:>:<>7;<58/,1/;328..8@;6+$$,$'/284/0+-<AB;CD8/:??>9B<MLI?<=:=>>?88DAGDD00?B5<6912&-6;87+15=>HFB<8325BGEBCA>-;@EDCAIOMJ408-//99<:B*>/9-5'38)-,006:CCGD321=46=@000==?>;A<<=>3.../$&8;?;>=.&7+;K<9''':>GFIAC?F=<8:29954K-;B)$$&#$')-//?6<91.,'&'07=912D@G?HEAB@=CEAAF>=@@?7>>::./29<=''/'#%+++.119:7?>C500*0$23<:::950)&
@969730b1-0d2d-4bd9-90d6-69566d57474c
CGGTAGCGCTGGATCAGTTCATGTGTGCTGATTGCGAGTTACCTCGCGCTAACACCACTGCAGCACCTACTAGGTTCCATTGTTCAGGAACTTTTAGAAATAACTTCAGCATTAATAGTACCGTTGGGGATCTATACATAATGGCTAAAATTAAAGTTCCAAACAGAAAAACAATATAATATTTAGTTCGTTTAGACCAGAAGATCAGGAACTCTAGAAGAATTCAGATTTTTAACACGAGTAAACGTAAAAGAAGGTTTACAAGACTCACGTTAACAATGTGCAGCAGTACGCACACAATCGAAGCGCAGTAGGATAAGCTAGTGTAACTAGCAAGAATACCACGAAAGCAAGAAAAGAAGTACGCTATTAACTATTAACGTGCCACTGTCTCTTCCGAAACAGATAGTACATAAGTTCAGTACACTCATCAGCTTGTTCTTACAAAGGCACGCTAGTAATTGAGGTGCTGCAGTGGTGTTGCGAGGTAGACCCAGCCCCCAACCTTAGCAAACGTAAC
+
.)&%%%%%%+$&$&$#$+,&(*),%$$##%"%*%#%$%$'&69/94)6:@?==BK::7=5>A:<<896,20,/(98.77=>EICB8'&(')*++*%#+*%$$##+1,,(%%&).2674B6?@8@6$-++.&%&%%%&-)((%(7689709/4@C''08%;<@84420.,,%$+1:;?B;79/2;3725;<?>1:<+:&;88-D0)D3<=@AC3<3$$-+.'',.34=@AKA@?D9579>*3?FCB46=@A2%,;5,:.6-%&46>BF=C=<AHLA=;BD))5,++(//1;:2.17;96@223,,/=@?=>332',%#&#*+'%$)%&*4695,29+98B@B=>4(()4%*@F5,5A7'%+&%=-/.4=512569=29;75104.1/%'-6==-1JA&?0-9.))(,%%($&34234164&$%/')286B2.;(/555($%##%/@AA'4=88:>939;81&&(83164>33/**<8D8;:&'&"$$'/712410.0,&#%&&'%,*((/015.-)(*)%#
@a9cc6af9-f320-46c1-80d1-3a0451ff8dce
CAGTATGCTTCGTTCAGTTATATTGCTAAGGTTAAGGTCCTGCCTCGCTAACACCACTGCAGCACCTCGACTAGCGTGCCTTTGTAAGCACAAGCTGATGATACGACATGTACTCATTCGTTTTCGGAAGTTTAAGGTACGTTAATAGTTAATAGCGTACTTCTTTTTCTTGCTTTCGTGGACAATTCTTGCTAGTTACACTAGCCATCCTTACTGCGCTTCGATTGTGTGCGTACTGCTGCAATATTGTTAACGTGAGTCTTGTAGCCTTCTTTTACGTTTACTCTCGTGTTAAAAATCTGAATTCTTCTAGAGTTCCTGATCTTCTGGTCTAAACGAACTAAATATTATATTAGTTTTCTGTTTGGAACTTTAATTTTATCGCATGGCGAATTCCAACGGTACTATTACCGTTGAAGAGCTTAAAGCTCCTTGAACAATGGAACCTAGTAGGTGCTGCAGTGGTGTTAGCGAGTGAACCTTTAACCTTAGCAATACGCTAACA
+
*(#*$#$/=;??B8='9'8&$$(,+,6271CFA>1+>,,.2.335>235;424?:.-5999=9;97+B7(#)&%(,3/'%$&%%$+&,&&,-13FDE;22*/0++*''$$"%,279F47:CGL/51323&##$)$-/=:@?IJC823?269601;B@>83FI@AEKIA<DF;=>?<<13/(#%&&%1556+)*)6+6/,??91;@>8$$+$,636<:108?C:DML28A?>++C<03<00=>D51101383EAAGGG>F;=?D93.&&%(4>DHCD7=B9:839?=&:>;9@6?>E=754?020;GAH6CDA<3A/4:=;11;@O<FH43*,/078689B=:<3:6936:::/.,0.7;BDIDHNEA>DC**:@DDCB6,&&&&'1+-($%$%>:&8A6''**+-67=?<CG<EE@=;/,,&&(4B)244176=B@A?BDBCB5<DEB':<B:AD/'?7..BCE>868305))%0*((5?>?@3A>DC?>-77<,((*$#&''&#
@19685d54-8f13-4752-ab93-86db02b258c6
CAGTATTGCTTCGTTCAATTCCACATATTGCCCCCTCAAGTTCAAAGGGTCTGCCTCGCTAACACCACTGCAGCACTCGACCTAGCGATGCTTTGTAAGCACAAGCTGATGAAGGTACGAACTTATGTACTCATTCGTTTCGGAAGAGACAGGTACGTTAATAGTTAATAGCGTACTTCTTTTTCTTGCTATTATTCTTGCTGATTGCACTAATACCATCCTTACTGCGCTTCGTTGTGTTGCGTACTGCTGCAATATTGTTAACGTGAGTCTTAGCAAAACCTTCTTTTACGTTTACTCTCGTGTTAAAAATCTGAATTCTTCTAGAGTTCCTGATCTTCTGGTCTAAACAGACTAAATAATCCCATATTAGTTTTTCTGTTTGAACTTAATTTTAGCCATAGCAGATTCCAACAGTACTATTACCGTTGAAGAGCTAAAAGCTCCTTGAACAATGGAACCTGGTAAGGTGCTGCAGTGGTGTTAGCGGTGCTTACCTTTAACCTTGGGTTGTAGCCCCA
+
%$$)'&)'AN?CAE3+%$-/$)$#$#$&(#"""$&'$'%)&4#)/)(/=8>>%++-:0.89.,*%*')1+''*'%#'+'&*'"#(''$'%&231/-''('(.00*4,7442-+.&+%*.3A88C>ABD@FBB=ME374=39(%'5,12)%%//37=?>L>,)*+03/,)6.07?=>L=))?DDGDE>52<.36.*1=:9623+'),(,--17335?A9++/*-012465+,0--14)(&%&&#%##56;<=191D?@?C?CAB8210)-3:?8:)(%:<;:))')&$(2288<B@1;?>:+8<=:@:68@F63.#$$679AH7C@34);2>.1100<BQBFC>7'),.5+--,A=;@5(()%&&'%/7;794A4?HK9;=21?2%%',,.21254/)&(((')''$(%$%)%3*((+7+-+*)*-47;A511.36,(*.E@=513#'$&55==KDE8B4@G@='1?C.9=CDLKA??CB2(?;;8--&%%,$$$$$$(+/(65''%&'(%"##$#($'%##
@de7ec399-efc9-473f-9e61-6726bacd9bcd
GGCGCTGGATCATGTGTGACGCCTGGCAAAAATCGGTGTACTTCGTTCGGTTACGTATTGCTAAGGTTAGGGTCTGCTCGCTAACACCACTGCGTACCTTGGTCAGAATAGTGCCATGGGTGGCACGTTGAAAGAATGTTAGTTTCTGGTTGGAATATTTTTTCCAGACGCGTACGCGCAAACAGTCTGAAAGAAGCAATGAAGTAGCTGAGCCACATCAAGCCTACAAGACAAGCCATTGCGTGCAATTCCACCGGTGATCCAATTTATTCTGTAAGCAGCAGCAAGCACAAAACAAGCTAAAGTTACTGGCCATAACAATGAGATAACTTAATTATATACAAAAACCCTATTTCTGTGGCATAGGCAAATTGTGAAGACAAATCCATGTAAGGAATAGAGAGCCTGTGCAAGTTCCATTGTTCGAAGGAGAGGAGCTTTTAAGCTCTTCAACGGTAATAATTACCGTTGGAATCTGCCATGGCTAAAATTAAAGTTCAAACAGAAAAACTAATATAATATTTAGTTCGTTTAGACCAGAAGATCAGAACTCTAGAAGAATTCAGATTTTTTAACACGAGTAAACGTAAAAGAAAGTTTTACAAGACTCCCGTTAACAATATTGCAGCTTGATACGCACACAATCAGGAAGCGCAGTAGGATGGCTGGTGTAGCTAGCAAAGATACAACAAGAAAAAGAAACTGCGCTATTTATTGGCTGTGTGCGGCACCTGTCTTGCAGAAACGAATGAGTGCATAAGTTCATGCTCGTAGCTTGTGCTTACAGGCGCATGGTAGTCCAGGTGCTGCATGGTGTTAGCGAGTAGACCTTTAACCTTAGCAATACGTAGC
+
$$#&#%&'$%#$"&"$#(""$###$&%$'+*$$-'&&&-,88*552/>(,J*7;<C8:<:A<4.8<F:+('+,,(%%)5;@=D22;<6+')*$&'*:;:;8.'B153::><BF@H?><1@A=.)))82D2-(&$*+&,=5$8&)>850$+$(&%'%%&-%%%%$%$&)-*$4DC?@49AMI*6773:4?>E5.>@>AGB++/&1568@@@==9F:783>:2/3/)$%45(264:8KI..0).(###'&+2,2671%16=<((<00/2(2@@=4?>:)#..117:>@78>13CJJDCKB;KFIB99:L?<><9ME7/7311%##%#$13&#$$1)(+41*'':>><<:@@,<33421)%-231-+-,2>?/*35/%%&-0?@ACA=AGD=<<A689.=9:6*%%+50&%-&&&'*.70B7=?3B*3#$$*20.#0-$-001.$%%9?9;LIA>/22>BHB=>%$'/:;8E@/90)12:,368('1257A;?7@A;227.;?@6AC864<B9ADF;440;>;<1D54?5.?:7AC@=F7A:+$09.,?4:-+%7?A7800,)$()*+03GGFGA<<25/,./.24CA67<EED)03.)'$6>=7@>@9>@=)9)/FG;9<@1,,*,)(&&#$$%%*&)))*,.130-<$)-)-021**-,'*?@43*00,:A20,%(*-,13)'*00&))&+/&(2B952(.-))3-?=?A*))$*)+%%%&%%&+%#&''*+)**(+,.+.-.,.5))'5((')8.+((,)1**4&&&6;=430/..)57..330./,7**+--(1113**-()2>:@A2+1++182604;55-;8248BA??)1,6655293D>6-000.##
@3c6a1b0d-14e2-46ad-83d0-f5a3186d8adf
ATTGTACTTCGTTCAGTTTACGTATTGCTAAGGTTAAAGGTCTACCTCTTCTTACCACTGCAGCACCTACTGGGTTCCATTGTTTCAGACTTTTCAGCTCTTCAACGGTAATAGTACCGTTGGAATCTGCCATAGCTAAAATTAAAGTTCAAACAGAAAAACTAACAATATTTAGTTCGTTTAGACCAGAAGATCGAACTCTAGAAGAATTCAGATTTTTAACACGAGTAAACATCTAAAGAAAGGTTTACAAGACTCACGTTAACAATATTATAGCAGTACGCACACAATCGAAGCGCAGTAGGATGGCTGTATTAGTAACTAACTTAGAAGATACAATAGAAAAAGAAATACGCTATTAACTATTAACGTACCTGTCTTCCAGAGAGCAGACTAGGTACATAAGTTCGTACTCATCAGCTTGTGCTGAGGCATGTGGTCAGGTGCTGCAGTGGTGTTAGCGAGGTAGACCTTTAACCTTAACAATACGTAACA
+
%&',10))54045@/55;(545DBDDDH:F>:BJB=8)-;6=<')'&#$'$#$,3;?II/999A>CGB510'(%$+$1*'*'+,(,&)$---'%.$7@@GOEL1$%%47D867/82687;E8J>9=@CBC@)%%'(47?7>(8=<52?->DG6221<>1A50,2(*9>::?BA(B(-@7FIDBHE5G@8=<34/:(%&(*0,,+((3.9A/;%%1FHCBF@3/1/304CNB3*(-0.3<%*69%G9;A530>:FC?+0(&*(.$$14*%%$&'#*%&&/63320,'(**21842-1:811./+,>8))/,+&%(#%#''-'5-:$$$$3$&&&.,(-4,+*$%96,%-65)'(2//7'(+'&''%'(->1)$%---)&/.1%1&''&&&)))0$$$$6E978=JGDC1>:F@GHG53=&<BCB,,(%$#)%*''*-()418(/18/+0,''-+%&'%+$+/)**-22)3:ECAFA06/+*+,*/3,+*(*,/-(&
@d1f3ac59-8883-4792-81bd-e80a159e46f0
GTTGTACTTCGTTCAGTTCTTACGTATTACTAGGTTAAAGGTCTACCTCCCTTCAACACCACATGCGGCACCTGCCGGATTCCATTGTTCAAGGGCTTTTAAGCTCTTCAACGTGTAATAGTACCAGATTTTAGTCTGCCATAGCTAAAATTAAAGTTTCAACCAGAGAAAACTAATATAATGTTTAGTTTCGTTTGGGCCAGAAGATCAGGAACTCTAGAAGAGAATTCAGATTTTTAACTTTGAGAGTAAGCAGTAAAAAGAAGGTTTTACAAGACTCACGTTAACAGCTATTACCAAGCAGTACACGCACACAATCGAAGCGCAGTAAGGATGGCTAGATGTAACTAGCGCAGAGAATACAAGCAAAGGACAAAGAAAATTACGCTGTATTAACTGTTAACGTACCTGTCTCTTCCGAAACGAATGGTACATAAGTTCGTACTCTGTCAGCTTGTGCCCGCTTCAGGCACGCTAAATCTGGTCAGGTGCTTGCCAGTGGTGTTGCGGTGAACCTTCAACCTTAGCAATGCACGTAAC
+
&.$%&&//0,-45-+$)+$$&*&*3((+0:7%-=HAFJ5.?4@>*,,.0>4(-(*(*%%%%$$+&+*:=DKA8%*&'0)<?60../9A:>5.-/,4432+&)/84.B6997/-))(''*+)*()$*(3/52-%&5,2-,*(%%%)'%%%)'))+((14,%$%&*0./(%'-,-186;<553,,180$)'6/4.12,$,)*,+*))%5-.%&('.-*($)*59++(4)-2;&&,8:3100.%&&$./&%$%&&'$$)$50*&$'((/>=E2-9AA34;C55((4:I7235$$*+&'%$,)&$&)+4,&&$##%+19;943$$#)'(()*.-&)73%(210%&''1:B66;+((-,.(*''0'$)*&'0,-+&)$#&('$(('%$%'.1+)'&"#$$$'2&&&8<>?A<FI=92A)7,@*=+%%%&%$''+,.+-1/0(.(*6,1553+&%17%-&&&($%)&%*$$(%#%1**''$)&$#%$#$)(1%),'%"$$',3'5<9+*(%(&&*)7*&.%$##%)*//./4-/2++*(++++)*#
@6de0d3b9-1704-4844-85e4-5fd1bfa0823f
CATGTTGGCCCATTAATTCAGTTGCGTATTGCTAAAGGTTAAGGTCTGCCTCGCTACCACTGCAGCACCTCGACCACTAAGCGCGTGCCTTTTAGTCCTTCAGCTGATAGAAGTACGAACTTATGCTCATTCGTTTTCCGGAAGAGACAGGTACGTTAATAGTTGTCAGCGTGCTTTTTCTTGCTTTCGTGGTATTTGCTTGCTAGTTACTAGCCATCCTTACTGCGCTTCGATTGTGTGCGTACTGCTGCAATATTGTTAACGTGAGTCTTATCAAAACTATCTTTTTACGTTTACTCTCGTGTTAAAAATCTGAATTCTTTAGAGTTCCTGATCTTCTGGTCCTAAACAGACTAAAATATTATATTGATTTTCTGTTGGAACTTTGTAATTTTAGCCAACCTTCAGATTCAACAGTACTATTACCGTTGAAGGCTTAAAAAGCTCATGAACAATGGAACCTAGTGGGTGCTGCAGTGGTGTTAGAGGTAGACCTTTAACGCCTTAATGCATGGC
+
'#$($%'%&%$$$&$$',-&*)9*5:D989,%8<D$352.21'14=</7>,=(%5(7729:,'&7><B;BE=7,*03))%,04//+,,+*+)$%#&%"#%%&**.-'##'$%'+#$%$$###%&$#%()++445EE@$D<B33-(+.))%&>(32+.+(%%)&+#$#$($%'$&%&(57798,'3;7'&&(,+(*,,%*00155(8),,..$+;=>66979:=8//*(+.*016&&'0:-33?;29FBBCBHA;;;=>F>G;9;>:,--*+)$$#*,&##'%(#%0000%,/=I;5<98'6887C@AA33-376516399<=./(/:9@)-134?CE>9:1&%$*)&'%$%%40/*6<;7759:7778$$(=A7:8&4+*%.8((+,$%,,-/--%$%&&$$$$%$#%0::CD/)&;+:214$);CFFNP9>?1*--.-58/&98)0%,(3;6>EEHC5>AE<805$,6;<@B2--6<3)>',&$()+/0$+..2$<:?3*%++,,.&&#%&%($#
@f0274caf-81a8-454c-b612-a1c7e2da55ab
GTACTTCGTTCAGTTACGTATTGCTAAGGTTAAGGTCTACCTCGCTAACACCACTGCAGCACCTACTAGGTTCCATTGTTGCAAAGGAGCTTTAAGCTCTTCAACGATAATAATTGCCGTTGGAATCTGCCATGGCTAAAATTAAGTTCCAAACAGAAAAGCTAATATAATATTTAGTTCGTTTTTAGACCAGAAGATCAGGAACTCTAGAAGAATTCAGATTTTTAACACGAGAGTAAACGTAAAAAAGAAAGGTTTTACAAGACTCACGTTAACAATATTGCAACGATACGCACACGAGTCAGGCCTGGCCAGGATGGCTAGTGTAACTAGCAAGAATACCACAGCAAAGAAAAAGAAGTACGCTATTAACCTGTTAACGTACCTGTTGTTCGAAACAGATGACAAGTTTCGTGAACAATATCGCGTTGCTTGTGAGCACGCTAGTAGTCGAGGTGCTGCAGTGGTGTTAGCGAGGTAGACCTTTAACCTTAGCAAACGTAAC
+
(.#-799=A3FDK@OB:;=<9:6A?=3)7A1A8)E?JK2:<-5''1.C?AGJ96?+59>>>CLC:=7*''7;6<478+3)$)34&3)%2===0.-4898B5=:*..$$',,1()+(5;86@5H966@;.))+75DA?7-$((-,)&.<+86>=998<17/$7?FC==@IA<?>??$9$(.,6:8-(15:7I;::/F2/</624A=;70&*(()/)13B427HJECAC@=@220*$1CHF2348=>:3+$*&.(4::C55739@<C86@/88=KA8@G?3426.+2'))$-),--532%%%$'&#%''##$%$%%3;9''+6:/98=<<?>=3397,*)1+,67/+/'2@E2)<C8-&*1*,..=<<=?@@73,&%%%&$%#%(#+*'&"$$')%%%'$&')(#%$$+,..A9:-&($#$(&$()+%%&#$#"%%%&,/200//%9:8B8/);))4>9CII3//<:@846<2=:49)'6<..4..''',-88777:7D8*)))('%
@2c4d2d6c-8294-46d2-a44d-106a85a889a8
CATTTGTACTTCGTTCAGTTACGTATTGCTAAGGTTAAAGGTCTGCCTCGCTAACACCACTGCAGCACCTACTAGGTTCCATTGTTCAAGGAGCTTTTAGCTCTTCAACGTAATAATTACCGTTGGAATCTGCCATGGCTAAAATTAAAGTTCCAAACAGAAAAACTAATATAATATTTAGTTCGTTTAGAACAGATCTACAGAGAGATCGAAAGTTGGTTGGTAGTGCTGCAGTGGTGTTAGCGAAGACCTTTAACCTTAGCAATACGTAACCC
+
(../)2<2>>866,*8,G<IC65@4//%&6(%8BI=FC%4>8=D(1331&87B;9?GL66?<::@>=EB116213.E86=BJK=J;B;+.=+7LTUJB6-FCCSE@/+$%+1-*+&&)+9><=9-5452;6/-,-,+0268@4A<EA;/-:>3=22288747)?9DAECBA?C/,,-?7(7(1:*DE7$$%56663.82-'----,<1-A9@;75;BA=IF6&2%+3;-04..B248<+-'%.//0*/*6>9JGEB;888)<7J?=<101$$#((
@90a580c0-5895-4807-8427-d276231373fc
GTTGTACTTCGTTCAGTTACGTATTGCTAAGGTTAAAAGTTCCTCTTAACACCACTGCAGCACCTACCAACCCAACTTTCGATCTCTTGTGAATCTGTTCTCTAAACGAACTAAATATTATATTGATTTTCTGTTTGGAACTTTAATTTTAGCCATGGCAGATTCCAACGTACTATTACCGTTGAAGAGCTTAAAAAGCTCCTTGAACAATGGAACCTAGTAGGTGCTGCAGTGGTGTTAGCGAGTGGACCTTTAACATGGCAATACGTAAC
+
'(,,,*<<::;:6C,:,/099H=CD=7<E>*>E9:,'%'$'&%'&#%.+-=4CDE>722<:?NF8479?.,9%:20/??:%%;>7DMI::$$/-'*&>@=7CCB?711184;3/>;)?B.&&$&%$69<?AD.'>15?9H88I21$5:@?>*96=?@0/./2@A*AF:&&3(<@;78-522=C88>9=A769;<?815D@5;79;8=>FC??@=933/08BE@;<@IC>:;BCF6:4-,))&&*%6'%&##%%%(*+588A@F6449;<5.#
@bfd9749d-ffee-4335-98e0-59e9df42dcd6
CAGTGTACTTCGTTCAGTTACGTATTGCTAAGGTTAAAGGTCTGCCTCATACACCACTGCAGCACCTACCAGCCAACTTCGATCTCTTGTAGATCTGTTCTCTAACAGACTAAATATTATATTAGTTTTTCTGTTGGAACTTTAATTTTAGCCATGGCAGATTCCAGGTACTATTACCGTTGAAGGCTTAAAAAAGCTCCTTGAACAATGGAACCTAGTAGGGTGCTGCAGTGGTGTTAGCGAATTAGACCTTTAACCTTAGCAATACGTAACT
+
-&%&&+,1?;6:>4:.?-/.15A:6:8>:BD6PMHF<$6?<A9'9::50/4+::=CJNDGH>:94-01>.C);?6+$$,..;=B=DOKAA:*4-2&,FCD;;5/'%%%6>ACB;86337(+<=,:+/@EBDH6B8?D.-%19190-1115347=478444=:2&((%&/-:;5,.'2+)(8798*%%%'5EF=;25334-46;9>>A@>AO??AC<195.*-.?<77855CFB;93((%2%%*(#&58B8;>B6;<=;;9&-)21//012('%&
@752e9fe4-b772-4372-9fa0-4a2f3718d194
CAGTAACGCTTCGTTCGGTTACGTATTGCTAAGGTTAAGGTCTGCCTCGCTAACACCACTTTGCTTGCCTCCATGGCTTGAATTCAACAGGTACTATTGCCGTTGAAGAGCTTAAAAGCTTCGCTTGAACAATGGACTGTAATGAGTTCCTATTTCATACATGGATTTGGTCTTCTACAATTTGCCTATACCCAACAGGAATAGGTTTTTGTATATAATTAAGTTAATTTTCCTCTGGCTGTTATGGCCAGTAACTTTAACTTGTTTTGTGCTTGCTGCTGTTTTGCAGAATAAATTGGATCACCGGTGGAATTGCTATCGCAATGAAGGCTTGTCTTGTGAAGCGATGTGGCTCAGCTACTTCATTGCTTCTTTCAGACTGTTTGCGCGTACGCGTTCCATATGGTCATTCAATCCAGAAACTAACATTCTTCTCAACGTGCCCTCCATGGCACTATTCTGACCAAGGTGCTGCAGTGGTGTTAGCGGTAGACCTTTAACCTTAGCAATACGTAGC
+
)%&)%&''*.+,.54A(*4'-26=668;98700EHA;1*))*--&)))'(.)('1<8+&)1+%&&(#%(/.0,'$#"$$$)%4+=6%()%"$%/5)*+*$$,%)*+41,)%%(8>4))%%'(%$*',,:89+*)&*()%))*$%#2')52.,01*/'*++5558/011&*,&46,*)))2)5)-=BA,$%+0'/%9<-/%.''&/;@B@0''*'/.8:BCIH@>GMAIHA>?C<A;8<65&83/12/4538<D<89<<5'255=@IE=8C<1105-19997?DA7%1(,);8:9147*E<7B239')A9=/-+79-=446()*)))%%&$"$&+566730())+()')',,)*&*%%%5%%5555895AAGB=@-G:<<FE6CJ>7,<=?<9=A8=A;%6(./030046<0>:1--C/06GC69@078:68C=:(6.$$$7++,+%58)',:44?52998/2'$&5/-:<>:;/*)3D@9?C@@&6+3+)),,<@>@<)%////-&(-&'&.)*')'
@d6b47d4d-ad3b-4e57-90fb-33a9c91756ca
CATTGTACTTCGTTCAGTTACGTATTGCTAAGGTTAAAGGTCTGCCTCGCTAACACCACTGCAGCACCTCCATAGCAGATTCAACGGTACTATTACCGTTGAAGGCTTAAGCTCACGAACAATGGAACCTAGTAATAGGTTTCCTATTCATACATGGATTTGTCTTCTACAATTTGCCTATGCCAACAGGAATAGGTTTTTGTATATAATTAAGTTAATTTTCCTCTGGCTGGTATGGCCAGTAACTTTAACTTGTTTGTGCTTGCTGCTGTTTACAGAATAAATTGGATCACCGGTGGAATTGCTATCGCAATGGCTTGTCTTGTAGGCTTGATGTGGCTCAGCTACTTCATTGCTTCTTTCAGACTGTTTGCGCGTACGCGCGTTTCCATGTGGTCATTCAATCCAGAAACTAACATTCTTCTCAACGTGCCCTCCATGGCACTATTCTGACCAGGTGCTGCAGTGGTGTTAGCGAGGTAGACCTTTAACCTTAGCAATACGGC
+
('*-+D=%%379C7<4;7?8>AHEADCG@4-*EG?:4)-2.;-%=?:>=?7>97??='$')514?ADKA4D*%%+''%(9.<>1()75:B:9+/.:;=6G9;3,2785<(-<2.&&)/;<FB@@=@B<7.'*:=)$$&C9H?*.@871>-610?D?;:<<7,=BNC>C3-.(';%8C<114:@=J4>>4*-73338EEIH>CEEBDGMIKGF@=;?=A=@BA074<E?/+1*&.2A=?FF?FJN?004*-(')+1AFC>I?333AACHBIC<D2-;:>1844.--0=B@;A>PK@7?:;2+*/331,4702<;;@:4<=@>EJE8:;09=CCF@52#.(4'E=A@@,LNKE?<?9LJCCCD:?7;A8;96A.0$*),8031*-$%(-60=$$$'%,999;;EA5--6'',;44:<667>DB?1=*C839:;4''$',=/./61)204<=<41('00)A7<HL5/0=?C-8'4-&,+-)*1304589:=>C<FB>>6)49*%$)-)'
@d1fb18df-05f1-4f7d-abb9-a1a7c331652a
CGATGTGCGCTTCGTTCAGTTACGTATTGCTAAGGTTAAAGGTCTACCTCGCTAACACCACTGCAGCACCTCCATGGCAGATTCCAACGGTGCTATTACCGTTGAAGGCTTAAAAAGCTCCTTGAACAATGGAACCTAGTAATAGGTTTCCTATTCCTTACATGGATTGTCTTCCCGATTTGCCTATGCCAACAGGAATAGGTTTTTGTATATAATTAAGTTAATTTTCCTCTGGCTGTTATGGCCAGTAACAACATTTTGTGCTTGCTGCTGTTTACAGAATAAATTGGATCATAATTGGAATTGCTATCGCAATGGCTTGTCTTGTAGGCTTGATGTGGCTCCTTCTTCATTGCTTCTTCAGACTGTTTGCGTGCGCGTTCCATGTAGTCATTCAATCAGAAACTAACATTCTTCTCAACGTGCATAGCACTATTCTGACAAGGTGCTGCAGTGGTGTTAGCGGTGGGAGCCTTTAACCTTAGCAATACGTAACCC
+
/%"&$%%$"$/414;26-@-/49<>2ED7-71@+0>-@?%0A<BD5+-,436;:96>GNIPSA=1-?@<=><C0+(&&()6C?-:>5++()$+0+,.+>9;@@:**/+((,1FE3*542)-&,52=?IEDGF9157625CG/((?A/A>;<9<JC&*&')$(((:#%'-6334'-'%%)+&0CDC<<@FF@,34@3?>349A<FCFD?=A=@=C445;::AEFDFFGH'-.901(8<4;:0/.(''$$'(&'+$''%))$)+%%%039<:9:88@;8:367CDG)(()')/-.$#%&#(185719=:@=8@%&9-525,,?A@EBB362-15=8=>:7D?7/0/..,+#'%#$&#"%+.-,$&,=8@6<B5/+)##&%$&#%'$$&%&$18?<EB27)(24)@EBC=G:67049B;B*EH<,,@*##&)0+,9(?F?C88.38:1DA73F6--4>CDC651,3++())/))),,.2/;;34228,:9>;;>=8))%%%
@96ea1016-8999-43ca-abbc-4906e18e60f2
CAGTGTACTTCGTTCAGTTACGTATTGCTAGGGTAAAGGTCTACCTCGCTAACACCACTGCAGCACCTCCATGGCAGATTCCAACGGTACTGTACAGTGAAGGCTCTAAAAGCTCCTTGAACAATGGAACCTAGTAATAGGTTTCCTATTCACTCCATGGATTTGTCTTACACAATTTGCCTATGCCAACAGAGGAATAGGTTTTTGTATATAATTAGTTAATTTTCCTCTGGCTGTTATGGCCAGTAACTTTAACTTGTTTTGTGCTTGCTGCTGTTTACAGAATAAGATTGGATCACCGGTGGAATTGCATATCGCAATGGCTTGTCTTGTAGGCTTGATGTGGCTCAGCTACTTCATTGCTTCTTTCAGACTGTTTGCGCGTACGCGTTCCATGTAGTCATTCAATCCAGAAACTAACATTCTTCTCAACGTGCCCTCCGCTGGCTATTCTGACAAGGTGCTGCAGTGGTGTTCGCGAGGTGGACCTTTAACCTTAACTTATTACGTGAC
+
*%%,+/0AG;11A;A+<+.023D3:<7;2)-1)&+.(1;69A*<>864A>D;9AKJH58;8>'..89:4>.((*1337AA-;6233=6*54'.&$$$0958-$##%*-85*4:9(-('%$'$%%$'@:@==B?<<E301<E8GD;@214.9($%#%&++5'(+-%)&''''7;==7>)2GDFD=?>=>-11/*6@9H@A>EBDJE>>A>=;9A=>?-3.12EEJ?<B@:<966,,'658<:368-5GB?--//%$$,-4@EGA1586>>0@EABG@1>7*(('6/**(%,679JEAC9:50*85B:517,##'+1234??@D0)478@BLK@?=3''((...5=B;0)>;<HK@AA?:%%'.::=5:;8&5DFAC='>*@C@>?B6)+&2>4')&%&($3;BDMA;9&%%/''0,+86716048?F<A6E7.8=@2--,+9+$$$(&%&08<00404;-:F?98;A>==?B9=-6('-3)*+42%..00033()3+*++%##%&%((%'((&'
@c86bf6e1-dbd6-402c-b9a0-5c4da8529331
CATTGTACTTCGTTCAGTTACGTATTGCTAAGGTTAAAGGTCTGCCTCGCTAACACCACTGCAGCACCTCCATGGCAGATTCCAACGGTACTATTGCCGTTGAAGAGTAAAAAGCTCCTTGAACAATGGAACCTAGTAATGGGTTTCCTATTCCTTACATGGATTTGTCTTCTACAATTTGCCTATGCCAACAGGAATGAGTTTTTGTATATAATTAAGTTAATTTTCCTCTGGCTGTTATGGCCAGTAACTTTAACTTGTTTTGTGCTGCTGTTTACAGAATAAATTGGATCACCGGTGGAATTGCTATCGCAATGGCTTGTCTTGTAGGCTTGATGTGGCTCAGCTACTTCATTGCTTCTTTCAGACTGTTTGCGCGTACGCGTTCCATGTGGTCATTCAATCCAGAAACTAACATTCTTCTCAACGTGCCACTCCATGGCGCTATTCGACCAGAGTGCTGCAGTGGTGTTAGCGAGGTAGACCACAACCTTAGCAATACGTAAC
+
$%((+2*>?8<>D<94C6999;C2CD>CAHA>IIC=51140<<%//2:::;?0<A?*$$.-110:<8;;9H>8527836DD%A:2//=:9E=><>$69>GE;9=/1)/9FC927<=CCHD@@EEMEHF@=<;<3*5DG965:E:EB2;6>@>+.'.4,>>=>--.6A>CI=:1&))-/<3;C=@547IIJ$8;,7BG***<&*DGE<D<689<?=@:):;LILLQJB-31AH?A7:-@-9;;42224=AE32;<6($3)6@B>:3?)6:55:<CHA3CAB<,(,((-.;6F=?;BG3/1+,$$%(3/7;AD22@?374$$6:BGPNCCA6>;;<@>?>C:?D4C;>=>.2321.)5?@EADFE5C&&7>C9BE9A=EABBC?A/366*'*)*0<74C=DCHFA66C%%>AAB>A<:BIEGO2C>C66--83CDDI>2,$1)1%%')--0+%$#$%#$2866?5//9>8,?3+*&1-/021C;;86-$,0%<<<;1:6F;9811.%$&
@dfe0e6f9-5271-4974-a9d7-9c04be87ab00
GTTGTGCTTCGTTCGGTTACGTATTGCTAAGGTTAAAGGTCTGCCTCATATACCACTGCAGCACCTCCATGGCAATTCCAACGGTACTATTGCAGTTGAAAGAGCTTAAAAAGCTCATGAACAATGGAACCTAGTAATGGTTTCCTATTTACCATGGTTGTCTTCTACAATTTGCCTATGCCAACAGGAATAGGTTTTTGTATATAATTAAGTTAATTTTCCTCTGGCTGTTATGGCCAGTAACTTTGCTTGTTTTGTGCTTGCTGCTGTTTACAGAATAAATTAGTCTTGGTGGAATTGCTATCGCAATGGCTTGTCTTGTAGGCTTGATGTGGAAACCAGCTACTTCATTGCTTCTTTCAGACTGTTTGCGCGTACGCGTTCCATGTGGTCATTCAGTCAGAAACTAACATTCTTCTCAACGTGCCACTCCATGGCACTATTCATTGAGTGCTGCAGTGGTGTTAGCGGTGAACCTTTAACCTTAACAATACGTAACCC
+
193*8/AAB8;B5@$(C%576;345;EBE59CC?GC*16:>;,68/2#'&'.01;576743765..8>2&&&$$,$<%<B8((25.<0.+.#%%%''$%-%'$(&&'14:63A@16-5/;BBEFCA8(@??587:;-'',$1).$+#&1.#$%)&%&<16BGM=></..,.4&;D@C??;@@62AAFHAMHI@AADDJM?C?97/9<9>>/89ECKLLGE7=3;<00,-%%$)7.>GHCFEF12243$(.0/<>?>9?7498<8B:AEAFIE@FIC=GFK=149$%)&&%%'3/#%)-/1,6.03**<:9<EBFEA;@CF:C<:9;<;>?@50./--((,4+'*,GHID668-,,2/./3>.374::*DA:=DCGBB?<-.D20-%$#)).15471A8(.5%%71///*6:<@CDHIH4@=',*5<EF97H?H?CE=77=@:=(.%$&))/0@AB;76?DF.=:>=28/(+1$$3.22:8@<5/,'*$)2*%%-,-)*%$%
@5a425371-7118-4c41-b998-245a2f40fc82
CAGTATTACTTCGTTCAGTTACGTATTGCTAAGGTTAAAGGTCTGCATCTTCATGCTTACCACTGCAGCACCTCCATGGCAGATTCCATTGGTACTATTACCGTTAGAAGCAAAAGCTCTTGAACAATGGAACCTAGTAATAGTTTCCTATTCGCCATGGATTTGTCTTCACCTGATTTGCCTATGCCAGCTTGAGGAATAGGTTTTGTATATAATTAAGTTAATTTTCCTCTGGCTGTTATGGCCAGTAACTGCTTGTTTTGTGCTTGCTGCTGTTTACAAGAATAAAGTGGATCTCGGTGGAATTGCTATCGCAATGGCTTGTCTTTGTAGGCTTGATGTGAAACCAGCTGCTTCATTGCTTCTTTCAGACTGTTTGCGCGTACGCGTTCCATGTAGTCATTCAATCCAGAAACTAACATTCTTCTCAACGTGCCACTCCATGGCACTATTCTGACCAGGTGCTGCAGTGGTGTTAGCGAGGTAGACCTTTAACATAGCAATACGTAACTT
+
(%&+&&)0--886:3=(=%)-55D<=?(&:93)0=-38*-455+%'&%$&(%&'$"$$##$&+*&%&)(*4300><<=)$$%0/0$0'#$)63762,)*.3431*%%''&/20/-,/,##%%%09><7:C7?BE@56<:($$//2((+*/:4:.23588A357HC<>I492=A==77861?B=336664$###%%8&99445=:BE@:??=99=278E<2EH?FGHGD@D<6>A;9>6$=889,@;6=FA3-1*#&28@ADA(D@88B270CGKG;I=4=D&=:=88,/'4(*3)'%.+/=22(,8;=DB<79./3,)-+%03022273)@A4>BBBB?:0),**%+.4&(($3:><;<>?LMJGJN9A;<@AF:6D74??DEIEAC68?;,3('%##+157<;A7-++:%%>91A-A97;CGAF@J*C3$1'&<6);8@+)*//422?;962/&-1+4.*39?FJ>89=:919342+9+,%,('))-8:67,4//*19*49)&&662:.##&
@cd0967d1-accf-4ef0-b48b-bb41a6906a5f
GTTGTACTTCGTTCAGTTACGTATTGCTAAGGTTAAAGGTCTACCTCGCGCTAGCACCACTGCAGCACCTCCATGGCAATTCCAACGGTACTATTACCGTTGAAGAGCTTAAAAAGCTCCTTGAACAATGGAACCTAGTAATGGGTTTCCTATTCCTTACATGGATTTGTCTTCTACAATTTGCCTATGCCAACGAAGATAGGTTTTTGTGTATATAATTAAGTTAATTTTCCTCTGGCTGTTATGGCCAGTAACTTTGCTTGTTTTGTGCTTGCTGCTGTTTACAGAATAAATTGGATCACCAGTTTGAATTGCTATCGCAATGGCTTGTCTTGTAGGCTTGATGGCTCCAGCTACTTCATTGCTTCTTTCAGACTGTTTGCGCGTACGCGTTCCATGTAGTCATTCAATCCAGAAACTAACATTCTTCTCAACGTGCACTCCATGGCACTATTCTGACAAGGTGCTGCAGTGGTGTTAGCGAGGTAGACCTTTGGTTCTTAGCAATACGTAA
+
'%()&,$$*,537H:G3:;=AE?3:3A9:$.=E:?7)-78>C055-;####-&'()163,-+3//03@6B3.###'&&0&:)>A000HDBECAI@<EE;DD<;>-44--/<<6114FG488:<:BAEFFD@?CDG@64HF=,,7DFNG.D?457'+(.2/???A>BC9=;<I?>&*4585:(,<@8;8:6?E6(('$%-&'22:;A@8-,%%010<@CDE@/+7ABHOLHC6<9AHGE?B9;:46::>=0@CJ:2678.))/>A>B=>D;1192CEHDIGGHC7A?D43--++/0-)-)1'(.$-%**&)',/0BCDFI:<A@?C-&<<>?EII.-<6<;<?ECA,F?C$C/9:6*78<;:2A<NG==GH<A//>>AD9FB4@D??MEBF=>KF9A6.-+$*266A;CA@((;..4<44(+*,.3<BGHI4B;%&&*'4-.>4?<<>ECDF:C=@D<>-,6));:?>>;33@DA4FF@B*>345'??:74)('&&$*#&''))-+:?<<866.&
@90ecb975-16ce-4f85-a46a-c6edcbad72b1
CATTGTACTTCGTTCAGTTGCATATTGCTAAGGTTAAGGTCTACCTCCTTAACACCACTGCGAGGACCTCCATGGCAGATTCAACGGTACTATTACCGTTGAAGAGCTTAAAAAGCTCCTTGAACAATGGAACCTAGTAATAGGTTTCCTATTCATACATGGTTGTCTTCTACAATTTGCCTATGCCAACAGGAATAGGTTTTGTATAATTAAGTTAATTTTCCTCTGGCTGTTATGGCCAGTAACTTTTAGCTTGTTTGTGCTTGCTGCTGTTTACAGAATAAAACGGATCACCGGTGGAATTGCTATCGCAATGGCTTGTCTTGTAGGCTTGATGTGGCTCAGCTACTTCATTGCTTCTTTCAGACTGTTTGCGCGTACGCGTTCCATATGGTCATTCAATCCAGAAACTAACATTCTTCTCAACGTGCCACTCCATGCTCTTCTGATAAGGTGCTGCAGTGGTGTTAGCGAGGTAGACCTTTAACCTTAACAATACGGTGGC
+
**&(+;-DF<0<B7.1828&$#&(-05?7@40=E<FF(?<FB6EGG-1./%%9AJQINJ@44)04')**'1/./011/2:+7=)&&40439;;;*58===9851$*$$-//%($'37*/***)99@>9;>;7BB?=AIK-((-?5=;-5.5448/341/.&%9(:AAC?>..9:@9E>6CFBE@>MKM-66;*9:002:7;97-)(%))(+$'&%:<=8?@D165<CB>IL>@>888.18(,8><//42)%$)*./4>>/<:((861B@AD@BG<,:35-2,-($##)A?;>=D-=A25?34,;??>;7B./1/--'$*).6745+*1/1.--:645>/888=5?HH355==<BD7EHFHEG=?6:BBH<&D?9.0-6EF=86787&/&&*+,87C88;<E8**'((1B=C+:3888;1?6?,2>1851<8647;8;&%$$'%-2)+//+,'0))9@A:44<@A0775412/.'.9<:<D@CCE;9263117)56)''&&###$'
@81799799-8a95-4ead-9b97-3dbc4d5e2b70
CGGTATGCTTCGTTCAGTTACGTATTTACTTCAAAGGTTAGGTCTACCTCGCTAACACCACTGCAGCACCTCCATGGCAGATTCAACGGTACTATTACCGTTTGAAGGCTTAAAAAGCTCCTTGAACAATGGAACCTAATAATAGGTTTTCCTATTCCTTACATGGATTTGTCTTCTACAATTTGCCTATGCCAACAGGAATAGGTTTTTGTATATAATTAAGTTAATTTTCCTCTGGCTGTTATATTGATAACTTTAACTTGTTTTGTGCTTGCTGCTGTTTACAGAATAAATTGGATCACCGGTGGAATTGCTATCGCAATGGCTTGTCTTGTAGGCTTGATGTGGCTCAGCTGCTTCATTGCTTCTTTCAGACTGTTTGCGCGTACGCGTTCCATGTGGTCATTCAATCCAGAAACTAACATTCTTCTCAACGGTGCTGCAGTGGTGTAGCGAGGTGAATAGCACAACCTTAGCAATACGTAAC
+
&$*0(&#%%<<6D1>@DAE.01=433#%$%+$%.(-<@9.'?9@2/575:7E1G7<AGIMFH?<<*?BE?E79--*-,-.)5+7A<:<;?7CE7::<=>??<$600,60/06D660=24-1.0C=823$$&5+368+'$)37663'&;87)7=?A@(/(+/)000.08:'+*)140&*2362:73=:<C?<:;=-..8'-/**+5>DFEJ<BB@3.=,*-485BFB)?@76/0479:76F??=.''''(%''%..02+'$1/=ABB?(A*&22@36B@CB7B3,17./4187)),>E>;>;GL@=B-/&&&'473=<D9=A::;9..9-8<AG;><8<FGFF?=;89?C2>9?2304GGE;04<GGF=464?14<@F91=*-(409G@:>5<H9153343::9+78:C@611554..0&%)&8=IMEEGA3<81((0@<:A;;;>=8&9-)+1-0)6:7,*-(&$$&.1/**)*375E>AD665*'&
@073b5a34-f3e3-45ca-a6d7-057802d1aece
CAGTATGCTTCAGTTCAGTTACATTACTGGATTATTGGAATCTTACCTCGCTAACACCACTGCAGCACCTCCATGGCGAATTCAACGTTACTATTACCGTTGAAGAGCTAAAGCTCCTTGAACAATGGAACCTAGTAATAGGTTTCCTATTCCTTACATGGATTTGTCTTCTACAATTTGCCCTATGCCAACAGGAATAGGTTTTTGTATATAATTAAGTTAATTTTCCTCTGGCTGTTATGGCCAGTAACTTTGCTTGTTTTGTGCTTGCTGCTGTTTACAGAATAAATTGGATCACCGGTGGAATTGCTATCACAATGGCTTGTCTTTGTAAACGATGTGGCTCAGCTACTTCATTGCTTCTTTCAGACTGTTTTGCGCGTACGCGTTCCATGTGGTCATTCAATCAGAAACTAACATTCTTCTCAGCGTGCCACTCCATGGCACTATTCTGTTTCAAGTGCTGCAGTGGTGTTAGCGAGGTAGACCTTTAAACGCCCAGCAATCTGTGGC
+
$%&&#$$$$'#%$#*,')$*$&$$'##&"'%/0#$%%(#&'''%$(&)6,,),'05@CEHH<>?:>AEKB;<-+()$),-<4=C+,1)))+8356(88593-/))%#&.3>3:<:%(%&''9:??9:%89<:/96B@.+,->CLC'.@=:<),(*-%114@(((<ACJSHHHB?EB?I=:@GF7==?2.E-;>6C-D=>:996?DC/-0662;225606,EEHKIFC061:<+BFH@CGB;<48>3@NM6'(,-'#$*=GGC6-B5/0<4+0;:A;7?A>ADF=?:;.%+.<F:3@-.2<.;8+,+%+@AB@;D)**()./,-/1/2250*,-0,).720+0/'(953:;.,,>?;=?777BEHI>::;GDJ.03>7D8DAACJ>D6@I>.5'&&%/)002.3B6%$6%%536=8=576I@CA;5'?622/07DA2,G??.34)%%?7;971*,%&(31$/??@?;44E@B1;0.-).+2,,/:01740<:2-/,.)++%&%''%%#"%$%'%
@634bc149-1e9f-41ae-9172-bbf9b8218ac2
CAGTATTACTTCGTTCAGTTACGTATTGCTAAGGTTAAAGGTCTACCTCGCTAACACCACTGCAGCACCTCCATGGCAGATTCCAACGGTACTATTACCGTTGAAGAGTAAAAGCTCCTTGAACAATGGAACCTAGTAATAGGTTTTCCTATTCCTTACATGGATTTGTCTTCTACAATTTGCCTATGCCAACAGGAATAGGTTTTGTATATAATTAAGTTAATTTTCCACTCTGGCTGTTATGGCCAGTAACTAGCTTGTTTATTGCTTGCTGCTGTTTACAGAATAAATTAGGATACCGGTGAATTGCTATCGCAATGGCTTGTCTTGTAAGGCTTGATGTGGCTCAGCTACTTCATTGCTTCTTTCAGACTGTTTGCGCGTACGCGTTCATGCGGTCAATTCCAATCAGAAACTAACATTCTTCTCAACGTGCCACTCCATGGCACTATTCTGACTCAGATACTGCAGTGGTGTTAGCGAGGTAGACCTTTAACCTTAGCAATACGTAACT
+
.(&%$%((./5.:H=70@266;<C:3:0B?E@0DK?C<$.@:F9(8:7>59>>=:A>LHJG4;B8<=@BD0F:21<>B3;=<(79(('/+%+.679%569OD926&&'+2CA3+250201?AAGQKHD;DA?A38473-))2;;CEA=@<=<>'.')&'/44854:32..-3306>B<<L'3<2<<DBJQP.<B3D:?775=:GC7:95--01-,/-',77B>BC><+/));)13>BD0/-(''('--3BG)$3%)$$-8@A<%%&>44DGFJ7%(<<C>/.7:7B?A:**-%/3*&(1=28=1&&%):GIB>E,,87572,29<?CHH;;0,0/%%+9:;<-,7@4@<=DA000EA89<5;:?967:+*+=@A?*E?179.6C><='9B.+%$$"%$&$$#')&98*'?320=8:<>778F@FQCF<D4(('')((%)=BGBD@DBCHD4-*'')'$((&'$$*9<4++=DSD6>>;+:/-$-,,,//679<:1-*&(16/3>68:773<5)$
@c8ad0b3d-d63b-49b5-bd9e-a1e891220dc0
ATCAATTGCTTCGTTCAGTTACGTATTGCTGGTTAAAGGTCTACCTCGCTAACACCACTGCAGCACCTCCATGGCAGATTCCAACGGTACTATTACCGTTGAAGAGCTTAAAAAGCTCCTTGAACAATGGAACCTGGTAATAGGTTTCCCTATTCCGCGCTACATGGATTTGTCTTCTAATTTGCCTATGCCAACAGGAATAGGTTTTGTATATAATTAAGTTAATTTTTCCTCTGGCTGTTATGGCCAGTAACTTTAACGTTTTTGTGCTTGCTGCTGTTTACAGAATAAATTGGATCACCGGTGGAATTGCTATCGCAATGGCTTGTCTTGTAGGCTTGATGTGGCTCCAGCTACTTCATTGCTTCTTTCAGACTGTTTGCGCGTACGCGTTCCATGTGGTCATTCAATCCAGAAACTAACATTCTTCTCAACGTGCCACTCCATGGCACTATTCTGACAGTGCTGCAGTGGTGTAGCGAGGTAGACCTTTAACCTTAACCAATACCGTAAC
+
2&.+%&((**/+0<;B%7%&-<@J>><)$&(5C3:202A>AA-5927,,/+&$89><IF=?A8@?ACA5?=;</***2++14;2''><@F<C;<B@:;HF434++*##%0>6-(:>;5:&;@<??C77:D8@DD?'79A)$$8?9C*>=/2213%*%$&&,-/155:468<7228:<;',)-.(4;3:<<?IN3AA=E8?779>?>C9-61,+**)),721A@<88:HIB3955@BAEADED444.)-'9BA6++342-')?>@@=1C*$4337:=BK<=AB5=?@/@@B*((*:E;4=57?3*<1+.(&)58>@<@8:??=@><<;/<AEJ?<655555=769983%%#8<@G:1GGD267:8BAA@GA1>5G?:F<BE@68?E9@B<=-7F3/,+*+)758C;;;A?1**8)&0/$**,/369=A@<>98,.98A3-+'/13*#$&***9:7:8;,/''*'78@9;45D@<12'$$/%&&%))036AAADCDB98777$&/7744(&*10.%
@0c5ff878-c949-432b-bce6-541b93da7460
CATTGTACTTCGTTCAGTTGCGTATTGCTAAGGTTAAAGGTCTGCCTCGCTAACACCACTGCAGCACCTCCATGGCGAATTCCAACAGTACTATGCCGTTGAAGAGCTTAAAAGCTCCTTGAACAATGGAACCTGGTAATAGGTTTCCTATTCCTTACATGGATTTGTCTTCTACAATTTGCCTATGCCAACAGGAATAGGTTTTTGTATATAATTAAGTTAATTTTCCTCTGGCTGTTATGGCCCAGTAACTTTAACTTGTTTTGTGCTTGCTTGCTGTTTACAGAATAAATTGGATCTGGTGGAATTGTATCATAATGGCTTGTCTTGTAGGCTTGATGTGGCTCAGCTACTTCATTGCTTCTTTTCAGACTGTTTGCGCATACGCGTTCCATGTGGTCATTCAATCCAGAAACTAACATTCTTCTCAACGTGCCCACTCCATGGCACTATTCTGACAGGTGCTGCAGTGGTGTTAGCGAGGTAGACCTTTAACCTTAACAATACGTAACT
+
'$#&-3,88:43;562E)8$)+6//14;;?>,?F?:93(2.84$0206,.3-&'7>86&&&&&28?GP@5B/..4++&8:8%4<+&&87><:.%$5;?BC;:8-,%##%2B6+7<=AG$DB@;2453-9:723,')+*),-3:2CE8A<344$($&72:;;@779<?59RCFC>88:5F=7626;>>AAF0@B:G9NFG;A>HGIA9924;7D335613297<;=998A7=;=@BE9*,200&27);<>C.**,*'$'11+$56517.&&'%"$%+256;B94=>.@404,+,-=D1-3%&+<8?8709&138=&&?@:6)''+42512(7==@EFFEBHA:9=(*683@9.;@@@<=?-(5:AJI>183748>ABF;>8/''./79*2<;$0/.03;9::&&'5;-))@9::E=7<E;;AA;>AFA8@9300;<<<8--F<E:98-*-4,10/)-0,08'@HB<A/)).BD3;?<>12243)8>''<::9:8@8=;:;9$9A522;>@E:*'
@2cf4349e-15c1-4e38-b9c1-7f58efcc1e1f
CAAACATGCTTCGTTCAGTTACGTATTGCTAAGGTTAAGGTCTGCCTCGCTAGCACCACTGCAGCACCTCCATGGCAGATTCAACGGTACTATTATATTGAAGAGCTTAAAGCTCCTTGAACAATGGAACCTAGTAATGGGTTTCCCTATTCCCTTACATGGATTTGTCTTCTACAGATTTGACTATGCCAGCAGGAATAGGTTTTGTATATAATTAAGTTATTTTCCTCTGGCTGTTATGGCCAGTAACTTTAACTTTTGTGCTTGCTGTTTACAGAATAAATTGGATCACCGGTGGAATTGCTATCGCAATGGCTTGTCTTGTAGGCTTGATGTGGCTCAGCTGCTTATTTGCTTCTTTCAGACTGTTTGCGCGTACGCGTTCATGTGGTCATTCAGTCAGAAACTAACATTCTTCTCAACGTGCCACTCCGCTGGCACTATTCTGACAAGATTGCTGCAGTGGTGTTAGCGAGGTAGACCTTTAACCTTAGCAATACGTGGC
+
&$%$$%%'9:;72+3>8E8:212:1-4;?9=63>H:@:0;6EB()+'*##.%)37;CBC>)&&5679;:(/-$$-*1*6>4>B,-.2A>@<**0$$$%&+,3(&4446AC3-88)-(+12955246@B9BA>267A<))6G>HH=>D:*5>5;8+1,'1218&&)*$)(443-&&&#$;?A98367&&&&%''&)*$$%(*5=A@;0.66967.//1''$&$(3998?;:D352:&(+16<=CG26FC8,,/0/-04=?>2=+#%'*00)2566AE9A700$#%+7:+(9,;>-4D5;1,&//;=84?/:?:39/%&&%9<=?2333144=A>6;DAA;1>2**,+##$$%''.))277:/75CFEF?%;<.<CAGMB@@97@(6+-.-+5:>5:80/&';)(-/.D;E267B2<GHI,?-')(*4::-';88$$+4;7881001))1-12%)%%'001*%%0//(CB@A=A11,0755589913-340))+2(&7322222'$&
@31e817ef-3c43-4df8-98ff-3026465b21c9
ATTGTACTTCGTTCAGTTACGTATTGCTAAGGTTAAAAGGTCTGCCTCGCTAACACCACTGCAGCACCTCCATGGCAGATTCAACGGTACTATTACCGTTGAAAGGCTTAAAAAGCTCCTTGAACAATGGAACCTAGTAATAGGTTTCCTATTCATACATGGATTTGTCTTCTACAATTTGCCTATGCCAACAGGAATAGGTTTTTGTATATAATTAAGTTAATTTTCCTCTGGCTGTTATGGCCAGTAACTTTAACTTGTTTTGTGCTTGCTGCTGTTTACAGAATAAATTGGATCACCGGTGGAATTGCTATCTGTGGCTTGTCTTGTAGGCTTGATGTGGCTCAGCTGCTTCATTGCTTCTTTCAGACTGTTTGCGCGTACGCGTTCCATGTGGTCATTCAATCCAGAAACTAACATTCTTCTCAACGTGCCCTCCATGGCACTATTCCGACAAGGTGCTGCAGTGGTGTTAGCGGGTAGACCTTTAACCTTAGCAATACGTGGC
+
$%++1)=>8,2C25,=,.2ABD<<=:D?E24@H;DF2$+,7<<$7986,4>8>=?DHGFE1=79=;@AA?DB=>()))5D4:D?((><8=;6./+,,+$;:AH%84<:;?C932:@76.79<<:A>BCCE<@DHC9;AE.((9A=HE9>F;?2=,873;:87%%@0>;BPFE6&%%-%><+?8?4<=;<*+78<,5-%%%/;?DD=@BAEBEI?@BEA@MHFJKJF>*,2?;>GEI<E;?A?5>?5?CE,##)1-$(9:;EEA:4>64697,047<=AFE?DM:@D>@6>3><@DAI?GI4,=;A5+*0;;F822$%&81-668<==;77557787BBF>=8##$-31=A15573*.:51?@B<?3=4C=?HCAHC/6A64>;>=..=<6;1677>@>?==6B=000B2/0=977@9556;DM=F3D.*;AC?>;5*<I=@@/))%,573-.%'/0+''94/6+&&956&-(6%,E53244,/<<<;=1@C;:9989:=/++997'*&
@5c938caa-026c-4985-abff-3304b26513fe
CAGTGGCGCTCGTTCAGTTGCATTATTGCTAAGGTTAAGGTCTACCTCATGCCAGCACCACTGCAGCACCTCCATGGCAAATTCAGCAGGTACTATTACGTTGAAGAAGTAAAAAGCTCCTTGAACAAATGGAACCTAGTAATAGGTTTCTATTCTACATGGTTGTCTTCTACAATTTGCCCCTATGCCAACAGGAATAGGTTTTTGTATATAATTAAGTTAATTTTCCTCTGGCTGTTATGGCCAGTAACTTTAACTTGTTTTGTGCTTGCTGCTGTTTACAGAATAAATTGGATCACCAGTGTGGAGTGCTATCGCAATGGCTTGTCTTATGAAGCTTGATGTGGCTCATGCTTTGTGCTTCTTTCAGACTGTTTGCGCGTACGCGTTCCATGTGGTCATTCAATCCAGAAACCCAACATTCTTCTCAACGTGCCTCCATGGCACTATTCTGACAAGGTGCTGCAGTGGTGTTAGCGAGAGTAGACCTTCAACCTTATGTCACATAAGC
+
'''*))($#&,4==D1D02%&&''/02<IBIJ7?J;@8'73B,947*1$%$#$)$.040-690.-$$$%&%'4&&'%#%'))((&$%&%%0''+%''$%%$(++2-'$()7;1*)2AC<0>:/.2334:@EE1<;5:4-81.1'0G?J(9'332/)#'))+-A14:::*(.,+,1+CEBC@9.)(8<IPO-127*25/0.F<A@A?1;22=?E:DED5:CJB==>?C@I@BCDGGHAAA:?ICDK:>MQI44:>6)))-4CBC<4F/((*;8;DFE=CF?*8:(*:672+#)6I1+=''*',('&&'$&1((1-?=229234&%'')7547224.>:&&&988.6/$#%%&%#$&*'&+5><BDEG1>=@IBC62IB2*737E:::-:N<.68767><;>/+296,'(,#$4535,+4.=BH?(1;98><&3+&+003<@477746<85:6AA=77:)+BBEII?::;:D3?=<9%1,--'%13+,651//$.)(%$'*%$$$$$$&$%%&
@3414f5c3-5106-429e-a47d-a583d03c4698
CAGTACTTCGTTCAGTTACGTATTGCTAAGGTTAAGGTCTACCTCGCTAACACCACTGCAGCACCTCCATGGCGAATTCCAACGGTACTATTACCGTTGAAGGCTTAAAGCTCCTTGAACAATGGAACCTAGTAATAGGTTTTCCTATTCCTTACATGGATTTGTCTTCTACAATTTGCCTATGCCAGCAAGGAATAGGTTTTGTATATAATTAAGTTAATTTTCACTCGGCTGTTATGGCCAGTAACTTTAACTTGTTTGTGCTTGCTGCTGTTTTACAGGAATAAATTGGATCACCGGTGGGTACTATCATAATGTAAGCGTCTTGTGAAGCGATGTGGCTCAGCTACTTCATTGCTTCTTTCAGACTGTTTTGCGCGTACGCGTTCCATGGTCATTAATCAGAAACTAACATTCTTCTCAACGTGCCACTCCATGGCGCTATTCTGACCAAGGTGCTGCAGTGGTGTTAGCGAGGTAGACCTTTAACCTTAACCAATACGTAATGGC
+
%#)2,@A79<F=H:G/8;69J0?C?@?FB<HME?5.B>F;'<>26.,2-./:AEEIMADD55:AB@>CD==6+*&0.0(4:)12):'452./)7:>FEA7;+),,-;BD8@<2434>=EBH@==EE@=>*>;EM>78=DDFOG><)>H@-1,.:981(-*337:381>?345774;2*CBBA==DC+&'@9-L><4/87??A<45?88990/21+*6>0)+.+$6$$4,(-369BB?4424403@B;3489.%-9:><EG=G>;=D:IE?@E>CGIC*($$.9>::.$,.(DB@E@K3</;/)+,*$&024#$'#&$#'.(,**$#''(%$%$$)03:DE.(3?79?=889L@>@B123<>EF?F78*=?B=AA1@5DCHFD@?-9H<28%%$=;?655+($?<78?9,(,&2<>B@H>?/A;&:;AC=<=CK?E6669&&83<::9,0)$)52+96:CC2,,00.44.&)*6./+*%/%('--+,$5;3333<$#)-@;><;96.&'$'
@bfde20a0-ea74-411b-838a-d75ef01ca111
CAGTGCATCATGGTTCAGTTGCGTGTCTTACTGGGTTAAAGGTCTGCCTCGCTAACACCACTGCAGCACCTTGGTCAGAATAGTGCCATGGAGTGGCACGTTGAGAAATGTTAGTTTCTGGATTGAATGACCACATGGAGTTGCTTGTACGCGCAAGCAGTCTGAAAAGCAATGATAGCTGAGCCATCAGAAGCCTACAAGACAGAAGAAGCCATTGCGTGCTTAATTTCTGTGATCAATTTATTCTGCTGTAAACAGCATGGCTTTAAACAAGCTAAATTACTGGCCATAACATGAGAGGAAAATTAACTTAATTATATACAAAAACCTATTCCTGTTGGCATAGGCAATTGTAGAGACCATCCGTATGAATAGAGCACTGTTACTAGGTTCCATTGTTTCAAAGACTTTTTAAGCTCTTCAGCGTAATAGTACCGTTGGAATCTGCCATGGAGGTGCTGCAGTGGTGTTAGCGAGGTGAACCTTTAACCTTAACTTAATACGTAAC
+
%&$($$$&"#%%-$&#$&$&#%&$$&##&%(**/BA?C?0&<7?9+')(*$#%()3;AA($:.15-9=A@>=5309$$,136=DGEC7776+-B8300/6BA2/$,483,2'3<5EFDGBB=98>?E8:<9;56?:9<,$#$($$$7CA:36:=?=$//0:A?:7.(',,@65,#%$$$)*3587*,-(%%+%()''*88:-'''70*32:<?,%2*0)(&$'%%1%20+)#/7-(95B6AA8::F<.#&$$*+(%$%#$$#&$$*).1'02)+<3=6&14+/0(++*)0664(&&(..8?1;GGLLA3,35?HGH?8)$$99621(252+0:EMK?@?C:81..00,(((,/.'&0&.&#&--6+,,,.(1++*&'*'&+)3)/1244?N@@?8:;6&9%5::'-*FJJ=75;110103'$%+('%8512+=+=B>EK;9=68BCA9:A@:<)>ICE16:22<@A6:8<6(,(('.1.&$)$$%%&338444:+))))%%$&&%$#$
@14f52293-b894-4af4-bed6-0ba21871531f
CAGTATTGTACTTCGTTCAGTTACGTATTGTGCAAAGGTTAAAGGTCTACCTCGCTAACGCCACTGCAGCACCTTGGTCAGAATAGTGCCATGAATTTGGCACGTTGAGAAAAGAATAATGTTAGTTTCTGGATTGAATAATGACCACATGGAACGCGTACGCGCAAACAGTCTGAAAACAATGAGTAGCTGAGCCACATCAAGCCTACAACGAGAGACAAGCCATTGCGATAGCAATTCCACCGGTGATCCAATTTTATTCTGTAAACAGCGAAAGCAAGCACAAAAAGCTAAAGTTACTGGCCATAACAGCCAGAGGAAAATTAACTTAATTATATAAAACCTATTCCTGTTGGCATAGGCAAATTGTAGAACAAATCCATGTGGGAATAGGAAGCCTATTACAGGTTCCATTGTTCAGAAAGGGAGCTTTTTAAGCTCTTCAACGGTAATAGTACCGTTGGAGTCTGCCATGGAAGTGCTGCAGTGGTGTTAGCGGAGTAGACCTTTAACCTTAGCAATACGTAAC
+
0(-*)%%&)%2;A;952:%.&).047422-;7DHC*/<B7..'+178.,=B@E999>7((;>.%1.25+8>IHFJH<5E10*.78<FKCEB?=&&$&$6?;>;C7:91'*+(&$'.*+,+/6.2:48;9.3<0249/,((('42@B0:>?AH<:445410-*%&196$++0'?@='*&%&)(**+/A<;IF?,-444-6>86;8?>;%%%%"$*'%,4/:.,:=<>?9793,,65594:8:<G;))244$$;5<8C>;94BGHCFA?'())&'+./.0A@9;@@DNH5+CE/CB-04H>=?:(DE3A77@B?@@9($..091;HIF1$$&6CCD.&%%'79.?.6?I?CGG?>@D711.34566*$+,52-,)6:=D;79>A@<9)258B>?138:,A@7&&)%%&-5$%;>/-/@C3A-*0/)0')&1++;==?;4%)19LCH;$-.&)*'(((2*282/2*'$+011-&%1369./>;@=F5-->>F8882108++2#-7>=<4=AF=H@<;:9+<;FB=:747%%&
@21421656-149e-4a50-b7c0-ddac29adb5b0
CGATGTGCTTCGTTCCGGTTACATTGTGCTAAGGTTAAAAGATTACCTCTAACACCACTGCAGCACCTTGGTCAGAATAGTGCCATGGAGTGGCACGTTGAAAGAATGTTAGTTTCTGGATTGAATGACCACATGGAACGCGTACGCAAACAGTCTGAAAGAAGCAATGAAATGTGAGCCACATCAAGCCACAAGACAAGCCATTGCGTAATTCCACCGGTGATCAATTTATTCTGTAAACGGCAGCAAGCACAAAACAAGCTAAAGTTACTGGCCATAACAGCCAGAGGAAAATTAACCCAATTATATACAAACCTATTCCTGTTGGCGACAAAATTGTAGAAGACAAATCCATGTAAGGAATAGGAAACCTATTACTAGGTTCCATTGTTCCTAAGCTCTTCAACGGTAATATTGCCGTTGGAATCTGCCATGGAGGTGCTGCAGTGGTGTTAGCGAGTAGACCTTTAACCTTAGCAGCGATACGTGGC
+
%$$&$+$&74;?BA%9')?+-%$%1%9)%&..4;G6E?'$1*(1(,+&*%&&'(9;)/14999==8:77443>2*3=:<4<:*-5565%.<1:78;@HH*8'&%,845<4'@'*@AFB:5:@;(::582112@FHHA8899>B?&(,AA7=?857%(0/$*$.6AKE110,$$$%.*-3/1167=C@=B9&5B@E<<<C4?@,+-)(%$$'$++/2:9/%86)&8687;001<A??BNL=)*989);<90/6;<<D;>AB6DBFF<><K==:0.%%*-4*(,1+.7.>@E16BE?E=(&'%50&3>;633@?51AB-=7=.:9@=9-,$$$)&$$&&<222/900=>BD@:<D65443'33<6-.-$.:5?GB9990>851/.=09=?=5=;(8)/&)ABDJA@C.11A@J<99&+*=98DE>F=3154*037992.2:>?=??9:?DL602.,)1,+$.103359882&&---.*%)*&%')56++*%%&
@430f1751-6f1f-40c2-ab77-0c3f9479ca37
CATTTTCGTTTCAGTACATGTACTAAGATTAAGGTCTACCTCGCTAACACCACTGCAACACCTTGGTCAGAATAGTGCCATGGAGTGGCACGTTGAGAAAGAGTTAGTTTCTGGATTGAACTGACCACATGGAACGCGTACGCGCAAACAGTCTGAAAGAAGCAATGAAGTAGCTGAGCCACATCAAGCCTACAAGACAAGCCATTGCGATAGCAATTCCTGATGATCAATTTATTCTGTAAACAGCAGCAAGCACAAAAACAAGCTAAAGTTACTGGCCATAACAGCCAGAGGAAAATTAACAATTATATACAAAAACCTATTCCTGTTGGCATAGGCAAATTATGAAGACAAATCCATGTAAGGAATAGGAAACCTATTACTAGGTTCCATTGTTCAAGAGGCTTTTAAGCTCTTCAGTAATAGTACCGTTGGAGATCTGCCATGGAGAAGTGCTGCAGTGGTGTTAGCGAGAGAGTGTAGACCTTTAACCTTAGCAATACGTGAAAAGC
+
$$%''**136/*)%=-,+##*&),65&)))('00+?8:<>===@9=434<?:;=44:.113323%-,41,(,-73IFGH@<83',<36458/CB$$#87)*'(6&$8&B@@FDEBHB2%+.,1)++%5;=CK3;;=9DB=73+*../-,-/6=?B7=166$-EH<;:00:92(.30+6:(<563A>7/<6'*:GDF64888@C9;=0.1+''''3:B8%)$&'')'$@=?IH27CBC;)8@B21:2:>27:8+.224-'+*0<:8D:>B220KCHD.4BG0<B;77))),*//8%+9.8:8(*4<;>;79/>EJE3219973156<>6:2&1/,+,,/3:1:38$$$$)%7**8--/940//2026'622413901'$1.10.,-*)@A:A/.0+C?BB:'&%,EJMD?735G:=G=;(),+)''*4.44438)5%%+&$$%)*+*+%2%)';AE@B=AAEAC>A::576097$&$%(/'&..<4117<A?110051.A61.''.(,,,'#%
@4c5a2bed-f9a4-4afa-b812-232040af754c
CATTATTGCTTCGTTCAGTTACGTATTGCTAAGGTTGGAGGTCTACCTCGCTTCAACACCACTGCAGCACCTTGCGGTGAAACAGTTGCCATTGGAGTGGCACGTTGAGGAAGAATGTTAGTTTCTGGATTGAATGACCACATGAACGCGTACGCGCAAACAGTCTGAAAGAAGCAATGAAGTAGCTGAGCCACATCAAGCCTACAAGACAAGCCATTGCGATAGCAATTCACCGATGATCAATTTATTCTGTAAACAGCAGCAAGCACAAAACAAGCTAAAGTTACTGGCCATAACAGCCAGAGGAAAATTAGCAATTATATACAAAAAACCTATTCCTGTTGGCATAGGCAAATTGTAGAAGACAAATCCATGTAGGAATAGGAAACCTATTACTAGGTTCCATTGTTCAAAGGAGCTTTTAAGCTCTTCAGCAGTAATAGTACCCGTTGGAATCTGCCATGGAGGTGCTGCAGTGGTGTTATGAGGTGAACCTTTGCTTAGCAATACGTAACT
+
+(#&$$'&GH?FG40B&:&F/;8?0026:<?B0,7'$$$387?B*=>/9'%5?6>589BGHIJ944411$%##%"($'$&'&$&'$+'#$%'&.&'.-)+**+7/6&%*3)1%-4,0>57C7BEGIAEBLHDCMEB<96*'')''-)*((;)>?<=@C=-49:7;<39:70;7<EF@99:3<C<=F8753*2*0''*/039:-61:=2,9:62?>333***(*+)(00.*0&&&-,.//*?9E9NE>HCBA:A@F*((.+)&).10.05HIIE?F@;D9B5-07H6@KBAG;-&/:79;9:302251765<?;$+465765/**2@@C<;7B9E<=?<@BB=<81&$%&+,42(''*&'&&415A@DK?<??((%%%,A?GBB>=16(>E@9676549;;@9?@@DF8E<=B;%4'&*<;=;:><7IACF<<,)033EE@7==D==;75FE@B,19ABB?@@>:/)*:GC@F;66@CD;?3.,'#&&+%##$/1200,#"#%31:>966968<-&'
@cef5a7ee-3352-4258-b42a-69cf3aebf3eb
CGGTATTACTTCGTTCAGTTACGTATTGCAGGTTAAGGTCTACCTCGCTAACACCACTGCAGCACCTTGGTCAGATAGTGCCATGGGTGGCACGTTGAGAAGAAATGTTAGTTTCTGGATTGAATGACCGCAGGAACGTGCGCGCAAACAGTCTGAAGAAACAAGAATCATGCAGCCATCAAGCCTAGTAGCCATTGATGTAATTGTATTTATTTCATGACCAGCAAATCTGAAACAAGCTAAGTTACTGGCCATAACAGCCAGAGGAAAATTAAGCAATTATAGCAAAGAAACCTATTCCTGTGGCATGAGCAGGTGTAAGACAAATCCGTAAGGAATAGAAGCCTAATACAGGTTCCATTGTTCAAAGACTTTTAAGCTCTTCAGCGATGTCGTACCGTTGGAATCTGCCATGGAGGTGCTGCAGTGGTGTTAGCGAGGTAGACCTTTAACCTTAGCAATACGTAA
+
(&()&','..088<-7%9%'(-.2&&'#$((0<,.-+0-87%899189==3168:3'+100,--/..1-,)7)#&"$%%5BD<11)5;76367??A48)17*;>7))=-.7/:>5(-7/?@:3;375<;)%$00*)%$'(884312-+-,866....&35)%$&$&%%$&$$$%$%&,'$'$&)*'#$&%$$$'#%%$##$&%#%$%%#%$%&&&%%#$$#%*$$$&%#&'&%.,00-.><5(('</67;:FE>=E5337??347/I*7G;DDH6*7</+01-.#$&4'$00/:@>1(4&+*'/+1./$$$&'($$>(*'&%19:91,,7%$'6(10,&&%+(&--./&('()'(EG7F==>;K><9206,DAEA<@5)$6=EDL;1((')**(&0&11+2;475.376-%'-..+((%?97?922/=;39996$+&''%()&/9..((&)6.*)+//173888873(
@fa183f29-e94d-4b93-a116-4191c73a72d7
ATCAGTGTACTTCGTTCGGTACGTATTGCTAAGGTTAGGTCTACCTCGCTAACACCACTGCAGCACCTTGGTCAGAATAGTGCCGTAGGTGGCACGTTGAAAGAATGTTAGTTTCTGGATTGAATGACCACATGGAACGCGTACGCGCAAACAGTCTGAAAGAAGCAATGAAGTAGCTGAGCCACATCAAGCCTACAAGACAAGCCATTGCGATATGAATACACCGATTGATCAATTTATTCTGTAAACAGCAGCAAGCACCAAAAACAAGCTAAAGTTACTGGCCACTAACATCAGAGGAAAATTAACTTAATTATATACAAAAACCTATTCCTGTTGGCATAGGCAAATTGTAGAAGACAAATCCATGTAAGGAATAGGAAACCTATTACTGGGTTCCATTGTTCAAGGAGCTTTTAAGCTCTTCAACGGTAATATTACCGTGCGGAATCTGCCATGGAGGTGCTGCAGTCGTGTTAGCAGAAAGTAGACCTTTAACCTTAGCAATACGTAACC
+
&(*&*2+./7=523+.)'(>2:7E0/0.1-24*@?:-*<;DE/--2?;:@8946>@8=?5//6?AHKHLF2+B,,/2249B0;=%%%+4=7533;AGE86,-*-52577/10D@034609;;A?7:?BD34578@8974/2<6-)(,.9:667.)805<*0(89<BF9773,<=<7CB?55553140@:83D@.-/6305<;7-;A9=?30.1,+)-+--.+5AF5'(*B-'?;=8EF:KHJ@FKIE&34+.0(021/14'8@?@@9;=97;9/I692G<03/37=:(7;62(%$$&'$:$*;7=@A@89;>EFG>8.''<GGFF>;=6?=@8BF9?8B=<1,-1>@:7-8;84-,3&'94<=:9::<@?:.-0@2=994%(*);4&'')%$%%479-+2124.=/)87&,16@@C@?7*@?7;FDB8,)))+.(&%#'%(&$(,$-8;=7;:039:<<>=78/3CF.)),(-215950)(''--*(,$+068=C/CG?<>>7*80=;/>;;4&%'
@4b13bb54-aa4c-468d-954f-f5a198096b84
CAGTATTGCTTCGTTCGATTTACATATTGCTAGGTTAAAGGTCTACCTCGCTAACACCACTGCAGCACCTTGGTTGGGTGGCGTTGAGAAGATGTTAGTTTCTGGATTAGATGACCACATGGAACGCGTACGCGCAAGCAGTCGAAAGAGCAATGAAGTAGCTGAGCCATCAAGCCTACAAGACAAGCCATTGCGATAGCAATTCCACCGGTGATCCAATTTATTCTGTAAGCAGCAGCAAGCACAAAACAAGCTAAAGTTACTGGCCGCAACTTGTGAAATTAACAATTATATACAAAAAACCTATTCCTGTTGGCATGACCCAAATTGTAGAAGACAAATCCATGTAAGGAATAGGAAGAGCCTATTACCCAGTTTCCATTGTTCAAGGAGCTTTTAAGCTCTTCAGCAGTAATAGTACCGTTGGAATCTGCTGCATGGAGGTGCTGCAGTGTGGTGTTGGCAGTGAACCTTTAGCACCTTAGGCAGCCA
+
+%(,+*-+>?79:75-3)),)&&$(*,.2>C9;@I=B<$2>9DL*465)/13648@CK8A;58-%))&((($#$&$*0D<J<>?H<6,0&%:58HB4>6<CF<59((.$$3/26<=5-420=:D=@0?HB;927:@9$001)%&'4;*&(89432*',-,+0'%&154(1;797CF06:FDE1BE>EG2BBF79;40+()2302%*,CF'35CE''-@G=J@<@8).*&&'$((,+-,++*.66<AGFB770&##/<758I2-:6045%'*)(+1330%.:&:9&*-'&&2(+''/2/%&/(91:>C>079?;;D>:4%'+&($(%#&'06.&'%*1:==;669,,/%,&279;451.#%&%+;=;,-+$&%"%*'><6459<=H-?8-3?/;KNMED@.4AABK5C5,++>FG=44090232=@5C::<CC9'($%*02:<>HD=;B8::5?:+E=:>55'0('22-*/)(')(##$$####&')..123/
@16190189-bb3c-486d-8b28-a9b9492171c5
CAGCGTTCAGTTGCAGTATTACTAAGGTTAAGGTCTACCTCGCTAACACCACGGACGGCACAGCGGTCAGAATAGTGCCATGGGTGGCACGTTGAATGTTAGTTTTCTGGATTGAATAATGACCACATGGAACGCGTACTGCGCAAACAGTCTGAAAAAGCTTAATGAGTAGCTGAGCCACATCAAGCCTACAAGACAAGCCATTGCGATAGCAATTCACCGGTGGTCAATTTATTCTGTAAACAGCAGCAGAAGCACAAAACAAGCTAAAGTTGCTGTTTCATAACATTAAGGCATCACTTATTCTCTCTAGCCTATTCCTGTTAGTATAGGCAAATTGTAGAAAAATAATCATAAGGAATAGGAAGCCTATTACTAGGTTCCATTGTTCAGGAGCTTTTAAGCTCTTCAGCATTAATAGTACCGTTGGAATCTGCCATGGAGGTGCTGCAGTGGTGTTAGAGGTAGACCTTTAACCTTAGCAATACGTAGC
+
'%++(%+1)2*<$$$$*$'*%'(*%/2>60$/40:8%464?,+(+%)).-##%'##((('+'((-+$://59667AFGK==:+18/'%%&9<>(&&%+43+9+.8:=<80%,,,$*$&&&)0**./=684:<++%'&$$$++,038611144-/.10,,+(((++),+';5881..8;7/*-.682(::)26<553*576>0;:=-&%%''((02/+1*:01/4&$%?7:5;:2:=C;)A?1*''**+(&&#''7879E>B>9;(48::7<@@B(#&%$$%$##%$%&#$$$$%&$((&$&$'"%##%%##&#'&%(-/132062%&#&+*+.25./01%%$#$/+.-)4)$1'&,,,3&466+&*&*9<;*,./>:;:?KG?IAFE3B-81(8.+*))*0/%012+ECB4356&)A734&?(>AAFC<H6,9>B@ILBFF?=-DGEFM711=?BFGB=<'+3249@7CABBIBC875/6-?:G/));;82('
@8c0d2331-3ce8-4980-b9e3-2b09fa5355e5
CAGTGTACTTCGTTCAGTTACGTATTGCTAAGGTTAAGGTCTACCTCCGCTAACACCACTGCAGCACCTTGGTCAGAATAGTGCCATGGTGGCACGTTGAAAGAATGTTAGTTTCTGGATTAGTTATTTATGGAACGCCCGTACGCGCAAACAGTCTGAAAGAAGCAGTAAAAGTAGCTGAGCACATCAAGCCTACAAGACAAGCCATTGCGATAGCAATTCCACCGGTGATCCAATTTATTCTGTAAACAGCAGCAAGCACAAAACAAGCTAAAGTTACTGGCCATAACAGCCAGAGGAAAATTAACAATTATATACAAAACCTATTCCTGTTGGCATAGGCAAATTGTAGAAGACAAATCCATGTGAATAGGAAACCTATTACTAGTTCCATTGTTCAAGGAGCTTTTAAGCTCTTCAACGGTAATAGTACCGTTGAATCTGCCATGGAGGTGCTGCAGTGTGGTGTTAGTGAGGTAGACCTTTAACCTTAGCAATACGTAAC
+
)$()#'+55:6.@>>)7,/40040/14DBA5-0.0-)014?F027.&3&(/*,+4AD3/2566/;<51/.*'$4+5()*&7@D7>///+@A@896:CD=5'$*2:.//,':25A<-/4(+.&.'+'3:27<>HAC220&$2D:70-/5>E17760>A>@E?(76*;;(((,'%/55(&$)&+799<7:696EG;56?8=0---+>>6790534--$*+)',*-/34&78:8))9+CBJ>>NCG?=<:A066,.6)<>=:59<GH@@<>C6E;@:*<)CA?5;AEC:9M?>C<:;:89GI5A04.20%%99:;@?6/16HF;;BE498F3DD8;4G<@-&&&+02+$14A:=+?2BBAAC=78E3.,%%%/**+*..-2.+%#%&()'2)7$*1569I/BD7(-$.''...8401408-;1%&&+/8623.=7;;74<&$%366))()23==47783A876==<'73;/-((&$'('22.*16657':;77689/=C844641&%&
@fd39211c-e3c3-4f50-8378-1419cdf44193
CAGTAGCCACTTCGTTCAGTTACGTATTGCTAAGGTTAAAGGTCTACCTCGCTAACACCACTGCAGCACACTTGGTCAGAATAGTGCCATGGGTGGCACGTTGAGAAAAAATGTTAGTTTCTGGATTGAATGACCACATGGAACGCGTACGCGCAAACAGTCTGAAAGAAGCAATGAAGTAGCTGAGCCACATCAAGCCTACAAGACAAGCCATTGCGATAGCAATTCCACCGGTGATCAATTTATTCTGTAAACGGCAGCAAGCACAAAACAAGCTAAAGTTACTGGCCATAACAGCCAGAGGAAAATTAAGCAATTATATACAAACCTATTCCTGTTGGCATGAGCTGAGTGTAAAGACAAATCCATGGGGAATAGAAACCACAATACTAAGGTTCCATTGTTCAAGGAGCTTTTAAGCTCTTCAACAGTAATAGTACCGTTGAGCTCTGCCATGGAGGTGCTGCAGTGAATTGTTGCGAGTAGACCTTTAACCTTAGCAATACGTAAC
+
)&(.%#$$%$%-36>0@8G8;>;=H??@-C7FC5BG=71-,74,)69;1;-,-,((/38:?=311%56$#"$&&2/<A>754=<EA<?-,)*)<=<9;-/<<***11'$191/5+.;.3ID?7>5;<<@I>C@?>,(*78;8>=>5A@?,+-4;A8:BB2)8;8<>10?+=FH710,*2<>$/:89>::8=?:BHA3:3#'$+34834=9DC?BC;CDAAE456<4>;:8=>(24>)&>AB?QC@KBE;:5380$$378,.:1(FE@IKC?>D2.85?F7:9A&6770>>=@F8:>=<A8?>6G&,F3342&&)0**+>A3,*8<==@FA=;=3;AGA@F>>>**'$#$#%#*$$*)&(-6<D?55D94,*77=1**)',*22&'3/2446;.87CB*+'17;F,B>6,?4<44LE>>6=C=<LAE3&'(:=;5..4:2;4336+%##+&&&;<::74521>BIL=77B>=%$$&0'*%)+$45.1321(('62>..05%1=<::0./-(%
@f2040871-d665-4190-8170-ef437736387c
CAATGTACTTCGTTCAGTTACGTATTGCTAAGGTTAAGGTCTACCTCGCTAACACCACTGCAGCACCTTGGTCAGAATAGTGCCATGGAGTGGCACGTTGAAGGCTGTTAGTTTCTGGATTGAGATGACCACATGGAACGTACGCGCAAACAGTCTGAAAGAAGCAATGAAGTAGCTGAGCCACATCAAGCCTACAAGACAAGCCATTGCGATAGTATTCACCGATGATCCAATTTATTCTGTAAACAGCAGCAAGCACAAAACAAGCTAAAGTTACTGGCCATAAAACAGCCAGGAAAATTAGCAATTATATACAAAAAACCTATTCCTGTTGGCATAGGCAATTGTAGAAGACAAATCCATGTAAGGAATAGGAAACCTATTACTGGGTTCCATTGTTCAAGGAGCTTTTAGCGCTTCCAGCGGTAATAGTACCGTTGGGTCTGCCATGGAGGTGCTGCAGTGGTGTTAGCAAGGTAGACCTTTAATAGCAATACGTGGC
+
('#')2*$<BAAE4@7;:=.''++*-7:9;+4;E77)3>?DB0787-127;5=@CIFFJCEF0>>DB@?167<0)'344+<0/0''(&%+;376:@FIM=5(('$#$(*,<6<AEE9>9:@A5)5((446.-012A;935E?=;*0ACB755;7>@52/))1+2?GH>@95@G@=8A@=:54./6?B>:6RRF8<CD;5//:7BHADF:@?.**#"'#*/+++('(,A&&?6B;CB;B>B>;8FB/6769</5:==B4,EG=79??:G?@74<4H3AED;B@4243105;;B:6:*5<>E:ID&(53225%523@B;2476CCB@EBB@;=>@IB?<89:722&&)(#&%-)*>AFD@@FLFA@B?,0;4HFF>90:12(&/02/--$38=<7BDHH?I=EA5(7+:BCID@$%##+06'0.)(*(/4734/*.CC:B;/%$)*'%4;?@=:7.@AC@E;==2@A4@9;83*%%%*13;=<9CDK:7&%%.,41342.+$$&
@5675cdc3-3d82-44bc-afa9-fd3853646c3a
CATTGTACTTCGTTCGGTTACGTATTGCTAAGGTTAAAAAGGTCTACCTCGCTAACACCTGCAGCACCTTGGTCGAAACTCGGTGCCATGGGTGGCGTTGAGAAGAATCTGTTAGTTTCTGGATTGAATGACCACATGGAACGCGTACGCACCGTGATCTGAAAGAAGCAATGAAGTAGCTGAGCCACATCAAGCCTACAAGACAAGCCATTGCGATAGCAATTCCACCGGTGATCAATTTATTCTGTAAACAGCAGCAAGCACAAAACAAAGCTAAAGTTACTGGCCATAACATAGCCAGAGGAAAATTAGCAATTATATACAAAAACCTATTCCTGTTGGCATGAGCCAAATTGTAGAAGACAAATCCGTATGAGAATGAAACCTATTTACTAGGTTCCATTGTTCAAGGAGCTTTTAAGCTCTTCAGCGGTAATAGTACCGTTGGAATCTGCCATGGAGGTGCTGCGAAGTGGTGTTAGCGAGGTAGACCTTTAACCTTAGCAATACGTAAC
+
1&#%(/*896:=A::'*G'A?BHGED>DEB)0BL>GE5'$11*3</<;:F669<745-.0600>CFGF?>7003$%&(%$&$%)((**++*.<7:+-=@<5((%'+.&$#&$.$3%.CE?@>:DEA=D;>><6((368==94+(%8$(&#$%)+-655=:2207+;0:?LIBB483HA=HC:4A?*58?:E:::21,,(6:-%67A9FH@BB:9;::;+7>=7=/97B>,&%6/'63A3K@=?=;>BFHL(%%012411&'>?AEI?,792-$))19/**>$'-//33--1/0'&+/;@;6-4?'6G9==;-.<C@CA<8(:AC@<E2AE<<=C@ACB>>CB>;--,4*.,(.=?>6)).('9?542((4%%$$$%%7:''')(<?;%%'&6<><??IG*;68@@K)/&''.',IPRH>B57:>@@7,/'.-/0;.++(2(:?:$;;EA7<>=320+//445GEF/2:*)&&.5;1;>:=*;232&4/$&0*)(('.3*)*,*54:7559:7(#&
@7b1068b7-6e67-4197-98df-cb1247b5516a
ATTGTACTTCGTTCAGTTACGTATTGCTAGGTTAAAGGTCTACCTCGCTAACACCACTGCAGCACCTTGGTCAGAAGAATAGTGCCATGGAGTGGCTTTGAGAAAAAATGTTGGTTTCTGGATTGAATGACCACATGGAACGCGTACGCGCAAACAGTCTGAAAGAAGCAATGAAGTAGCTGAGCCACATCAAGCCTACAAGACAAGCCATTGCGATAACAATTCCACCGTGATCAATTTATTCTGTAAACAGCAGCAAGCACAAAACAAGCTAAAGTTACTGGCCATAACAGCCAGAGGAAAATTAACTTAATTATATACAAAGCCCTATTCCTGTTGGCATAGGCAAATTGTGAAGAACAAATCCATGTAAGGGAATGGAAACCTATTACTAGTTCGGTGTTCAAGGGCTTTTGGCTCTTCAACGGTAATAGTACCGTTGGAATCTGCCATGGAGAAGTGCTGCAGTGGTGTTAGCGAGGTAGACCTTTAACCTTAACAATACGTAAC
+
$%'&++***&+8;B5C69>>@D6674992-9H7IA$2A=B>510-5****%$(.889C:9:.:/;9>=33-BA1+'(),223A@CEFFF?4:<&6////))%*--(%&&'.2%0:G<0214.2261;9:8BG?ACCCI>A;98;B::75788>:BDB?A@=:6.)1/&++*)*,&49:7:6803DD-/41@A:0<-&:;C<682272><0030-.'%&#$,$/-&.*,2%+/(&=/:/84158<AB@ED1,,/55%5;0/347;:7,--2.635>:24GBBEA6=>=>M?>?22;95&&7(;A><@8844438(=83.+-3@:0$3-%%016+/;E@@A98.**16@B?@>B50&'(#%238;7;AFCDDCH36A@58(%-%0.AC:+++%%$$)"'-'%7/<:@9'(+,%%&&$%1$*;>>7%#'(-03,)),+*7=JCE><508<:6=:695'2')(3==>=6228FG8?@<>.3-0,'(%&0,44/,#2778658$0>:;=>@C@1$
@5277c821-45e7-4201-91b7-e28bb162ab07
CATTGTACTTCGTTCAGTTACGTATTGCTAAGGTTAAAGGTCTGCCTCGCTAGCAACACCACTGCAGCACCTTGGTCAGAATAGTGCCATGGGTGGCACGTTGAGAAAATGTTAGTTTCTGGATTGAATGACCACATGGAACGCTGTACGCGCAAACAGTCGAAAAACGTAAATGCGCTAGAGAACCCCCTCAGCCTACAAGACAGCCATTGCGATAGCAATTCCACCGGTGATCAATTTATTCTGTAAACAGCAGCAAGCACAAAACAAGCTAAAGTTACTGGCCTGCTGTAGAGAGGAAAATTAGCAATTATATACAAAACCTATTCCTGTTGGCATAGGCAAATTGTAGAAGACAAATCCATGTAAAGAATAGGAAACCTATCAAGGAGCTTTTAAGCTCTTCAACGGTAATAGTACCGTTGGAATCTGCCATGGAGGTGCTGCAGTGGTGTGGACAGCACAACCTTAGCAATATGCGTAACCC
+
.'"%(01:;,=?N4D,@-/5<>FEFD=ABGD3JOD>('*42;79;<9@;7,2%%745=HND<+1,*7<<FGDGH;5@8-23797AC=?---4;?<=776B<@84,%('605>;)<),<C@CB<@@=AD6;BIJA6?>?:885462431@?<<:>9'$$$'86:@;@5&'((,/10'(*1%&$&'$<:B=&'8.3EF;3=>+,*()0=C?@B<;?535$%;=?=9<6<01689/'9-4,506EEFE9?C;&..5;<6AA>=D==JIDB>@,04*/?55,FA9='')*$%%'($/+.-#&/%+55153')9@>@70009AE<<;<>)@EE@D>?>?G=:40017<4,**-00.'3+-A58H:8=4@EGJE@(-1<::3,+1@HMC+&>;.*;,,:::44934?:?HEI='$&%(5;34.A.304179IA5<DB62;;@<95>CFGBC<;;A:;:@2:/*$#$'&%%&''&')*-04.++%%+-+&$#$$
@33e002d7-d1ec-47ec-a7ba-a590c8246b5c
GTTGGCCCAGCACAAAGTTCGGTTACGTATTGCTAAGGTTAAAGGTCTGCCTCGCTAACACCACTGCAGCACCTTGGTCAAGAATAATTGCTGGAGTGGCACGTTGAAAGAATATTAGTTTCTGGATTGAATGACCACATGGAACATTACGCTGAAACAGTCTGAAAAAAACAGTAGTAGCTGAGCCACATCAAGCCTACAAGACAAGCCATTGCGATAGCAATTCCACCGGTGATCCAATTTATTCTGTAAACAGCAGCAAGCACAAAACAGCTAAAGTTACTGGCCATAACAGCCAGAGGAAAATTAACTTAATTATATACAAAAACCTATTCCTGTTGGCATAGGCAAATTGTAGAAGACAAATCCATGTAAGGTCAGAGCCTATTACTAGGTTCCATTGTTCAAGGCTTTTTAAGCTCTTCAGCGATAATAATTGCCGTTGGAATCTGCCATGGAGGTGCTGCAGTGGTGTTAGCGAATCAGACCTTTAACCTTAACCAGCCCGCCAAC
+
*&(&*))#+$##$&&&-)+7%)%'-$$3$+.05=748@J:C@&03377)*-,,+,;2.)->:::A?@>7=<=@>=6;8?2(//879$$'*'')-$-@4@<<8@9>1+%%)-,$$%''+)2FD@;?55?@FD==;2-.'/;=?=-&''(,%%"##&1'--++2487:82/0)%%#$$&.*,4355:>H=:1+@:/-3-46,>?I9;;;5;B>CD6=@@BB588;5=.659>)2=EC//?6E6HFCLI.>AHCD&))&*+06=B;DC>D>92,2&3:;0785L=>74666,<E?@@CGD24+?G1;IKJK>&#''7447;:-''7:>7?4BHDAAB;FJCC?DFD.***+?=*/:<0.**1*.ADIB<<>A<8-+64&.$%$&'(87.&%()197'3GHBHEDG6B94-(+&*,,..-*,'IB<R9B3'&($+./.0%%(&7>=CE=J9D=D<65D;;7)-'%,$%5:33@D<;B>9;+8--&&%##$'.(((&*41313+$#%&&%%$#"#''$
@4313106e-9d25-4dff-aa33-9d7ce05cf50f
CAGTGCTTCGTTCAGTTACGTATTGCTAAGGTTAAAGGTCTGCCTCGCTAACACCACTACCTTTGCTTAGTCCAGAAATAGTGCCATGGGTGGCGTTGAGAAAGAAATGTTAGTTTCTGGATTGAGATGACCACATGGAACGCGTACGCGCAAACAGTCTGAAAGAAGCAATGAAGTAGCCGAGCCACATCAGCCCTGCAAAGACAAAGCCATTGCGATAACAATTCCACCAGTGATCAATTTATTCTGTAAACAGCAGCAAGCACAAAACAAGCTAAAGTTACTGGCCATAACAGCCAGGAAAATTAACTTAATTATATACAAAAACCTATTCCTGTTGGCATGGGCAAATTGTAGAAGACAAATCCATGTAAGGAATAGAAGCCTATTACTAGGTTCCATTGTTCAAAAAGACTTTAAGTACCAACGGTAATAGTACCGTTGGAATCTGCCATGGAGGTGCTGCAGTGGTGTTAGCGAGGTAGACCTTTAACGCCTTAATACGTAACCC
+
)&%,&--3'+$$%&&,-.3<D?>@;:=EB,5?19-&*)9C@,9<-408(A;;B@?=>9+0$$'48667*0%%7.0,-200<@9?B?==)47.-%%4555*4>,(61/&&;&/>/?D<:;<36><4)8013CD>;A<>F>1:;6;C@63%%46:-'&%1>A><GB'2-+=I@;:(+)()###&(,;8/367:2*CC>%&+394)7@A4:9A:9:B1//-/4(,'2+735/.3)*(+,-/--*8:0<?G@EDJD+''555>=@56>4>@7A;>BJ9FDH763:P;60+3//0:F;<:6@@63/+4GIHF><003?EJK?=3/1=DC<</==)A;>=9DC@?DEC@%%&49>@/.0400-81,<?FLA>AGBC:B;08@/4--+'-$233$$9(.2&*1&/::=;ECI6=;2(%%'(=?E>1,$##%'+-''*6@=779E<DG?JG?I7;2@:;..0:=;3<3JGFJ<66:DF9<?=B1<8=0;@<>:<<;98.*$$#'''';411$'+01&)(
@0828e8e2-ec84-4389-8ff4-f2a43513ea4d
CAATTGTACTTCGTTCAGTTACGTATTGCTAAGGTTAAAGTCTACCTCGCTAACACCACTGCAGCACCTTGGTCAGAATAGTGCCATGGTGGCACGTTGAGAAGAATGTTAGTTTCTGGATTGAATGACCACATGGAACGCGTACGCGCAAACAGTCTGAAAGAAGCAATGAAGTAGCTGGGCACATCAAGCCTACAAGACCATTGCGATAGCAATTCACCAGTGATCAATTTATTCTGTAAACAGCAAGCACAAAACAAGCTAGGATTACTGGCCATAACACAGAGGAAAATTAACTTAATTATATACAAAAACCTATTCCTGTTGGCATAGGCAAATTGTAAAGACAAATCCATGTAAGGAATAGGAAACCTATTACTAGGTTCCATTGTTCAAGGAGCTTTTAAGCTCTTCAACGGTAATAGTACCGTTGGAATCTGCCATGGAGGTGCTGCAGTGGTGTTAGCGAGGTAGACCTTTAACCTTGGCAATACGTAAC
+
+&(%)&96><+)**0B/?/2.027247150)'.<B8+.(2<CG077->((6)))1?;=HL741234<0::34=C>4(15157DFG986-<<9/16>@?/(15;&(?;?HD;AHJDCA:92AB8+876+CE=8988%'+--,-.-7806CGAA??9@EF:9=:&'',45,++()264'*,(,58:/;;)=;;EGC:9??;16<9BC5)*(*,01887-4./*%:?6*$4:A;?;.:=DFDGHE11-,?FC??BDFF>?BH@7?<=':'DJ<9<089E3@E0+&$&%++;:C.2(532...8''*>?2++>CCC>6CGD@DB@/CF@@HA;.))'',-',58;8:..-ADEFA;AG:6538+/F:=660$,.2AB=211-92-7AMD4E?DD7@/<C<-2/5LRRIHC>5CA?H;GB/((&47<56/=/=?=9;0+(;:C@/005@@=<::ADFH811>=4*>4:1&0(./.37;@>F@7>8;.2112&**3-))%&()&'
@a1800326-67ff-44ef-8fb8-0d4fb838873a
CGGTATTACTTCGTTCGGTTACGTATTGCTAAGGTTAAGGTCTATCTCGCTAACACCACTGCAGCACCTTGGTCGAAATAGTGCCGTGGGTGGCACGTTGAGAAAGAGAAATGTTAGTTTCTGGATTGAATTGACCACATGGAACGCCCGTACGCGCAAACAGTCTGAAAGAAGCAATGAAGTAACAGGCCACATCAAACCTACGAGACAAGCCATTGCAGGTAACCATTCCACCGGTGATCCAATTTATTCTGTAAAGCAGCAGCAAGCACAAAACAAGCTGAGTTACTGGCCATAACAGCCAGAGGAAAATTAACTTAGTATATACCAAAAACCTATTCCTGTTTGGCTTGACAAATTGTAGAAGACAAATCCATGTAGGAATAGGGAGCCTATTACTAGGTTCCATTGTTCAAGGAGCTTTTAGAAGCTCTTCAGCGATAATAATTGCCGTTGGAGATCTGCCATGGAGGTGCTGCAGTGGTGTTAGCGAGAGTAGACCTTTAACCTTAGCAATACGTAAC
+
.&).))*'CF9=-;'>),='@77A779337>8:EG?/&-74610)($(,.-051=LJBEG.*+-,//1//0./B*+49:-6=733%%$+&62C@D?AFC6/1,:*)'%$',,1A7:A:BGEA=?;;A-&&)*-,68%,59AA5?1/.(%*1151)*20((:;9:?8653<)?6(7;=<=*-232&%%&%++'%*6?2+.;=33''(73334$=@98;,$#(*,2+$-.%./06?3'32::%%=<;;<87IEH>44:;;+((-8<8?J83@.<CIH:7?6+((%-,*4/47400/((0+..$#'--34;5ED*35<,#&)5'<7;4//$;;>0./AA:>JA<;*1,/#%$%#%'(.**08;320')(&>@LC5))=@:../1(7,%%%)&3%7-11359=17(<HJBLDIIAL@?;6(.0/FLLD;/*,,'<;+D6@4$%$#591--$$'$*%-/2/,+$)23388:8:9<:4EKMOP800.A<==<97'-%'$'$*(**7<3-.-4+1212+++0-,'#$&$$$
@0bef953c-a1ce-47e9-87f6-ca948cd0612e
ATCCATTGTACTTCGTTCAGTTACGTATTGCTAAGGTTAAAGGTCTACCTCGCTAACACCACTGCAGCACCTTGGTCAGAGAATAGTGCCATGGTGGCACGTTGAAAGCAAATGTTAGTTTCTGGATTGAATGACCACATGGAACGTACGCGCAAACATTGAAAGAAGCAATGAAGTAGCTGAGGCCACATCAAGCCACAAGACAAGCCATTGCGATAACAATTCCCACCGGTGATCCAATTTATTCTGTAAACATGGCAAGCACAAAACAAGCTAAAGTTACTGGCCATAGCCAGAGGAAAATTAACTTAATTATATACAAAAAACCTATTCCTGTTGGCATAGGCAAATTGTAGAAGACAAATCCATGTAAGGAATAGGAAACCTATTACTAGGTTCCATTGTTCAGGAGCTTTTAAGCTCTTCAACGGTAATAGTACCGTTGGGTCTGCCATGGAGGTGCTGCAGTGAGATTAGCGGTAGACCTTTAACCTTAGCAATGCGTAACTT
+
+$#&$&)/>@GG8:457/-.14544=//1/?<::3FMG@?-)72;/%&&+.;9<<><BFHBFI>78(%%&--.%1*=74($8799>EDKI-,-,),9410?=?4*'(%#$&**(1%5=7GGA655/=><4CAB?A=48;;?D@97,=>97+-/8;0,,+,9;;/',(.=AD>7662=3>?952%%(),,68B;;6DB/579B733<&CE-->.<>=AB$&+,%+$,,331)-.&'$$..86989LGECDH=@,)'#$//:7(+,%%8<97@C'EDIA*A';?BB28CB/++6A@6@<;E6A14147*''(4335@=.**<?=<@FAEH6;A@@BHA?=EEB5..0,34-(.1615-4/3;@HB:77D<GEE;6/$2/&&'6)0)9B=47;6??0'1EDAF?BD3=7;-691'H?JFC<6>'+AL=@@+//05:99:(8'.1345(+,27>C75879978C>BCC>;<A<=$/%%'%+%(-0/0=9=<=0<68755,,)+(%#%'(&%###
@5a1afc53-9929-435f-9b50-3a0c639d07da
CAGTATTACTTCGTTCAGTTACGTATTGCTAAGGTTAAGGTCTACCTCGCTAACACCACTGCAGCACCTTAGTCAGAATAGTGCCATGGGTGGCACGTTGAGAGCGAATGTTAGTTTCTGGATTGAATGACCACATGGAACGCGTACGCGCAAACAGTCTGAAAGAAGCAATGAAGTAGCTGAGCCACATCAAGCCTACAAGACAAGCCATTGCGATAGCAGACTCCACCGGTGATCCAATTTATTCTGTAAACAGCAAGCACAAAACAAGCTAAGTTACTGGCCATAACAGCCAGGAAAATTAACTTAATTATATACAAACTATTCCTGTTGGCATAAGGCAAATTATGAAGACAAATCCATGTAAGGAGTGAGAGCTATTACTAGGTTCCATTGTTCAAGGCTTTTTAAGCTCTTCAACGGTAATAGTACCGTTGGAATCTGCCATGGAGTGCTGCAGTGGTGTGGTGGAGCCTTTAACGCTTAGCAATACGTAAC
+
,$#&#$(+??8AC<6A+=+F1?@MCCD?G>IC(<D=1/(98?@+/041779C??EKP=HJ1-+-++'%%&.104)$%('+$FBDO888+@A;>67:==?7/3'&&)-0()4(+7*3BDAA51AFC@J9>@DC'38<>:7:88/5D<0/,-7>:*20-*511493,:.,::'('$#+0,/-'')263'.556,'&17620:/484413FH==@<:9;77//.++*,-17:5**)/6$$:,-*.0''.=>>BF<,($006H67:BF?=4=>=>B86(4(A30)4:C<642)68762'(25CB0GH@0&&(3..0)$&*/14+''%$(-,659>=B@:735&4656'1.4$$$$/3<BGD:=>B5+*()$*'(%$$#'&(2(1./%2.0899I=K8=@9B3D>&(3;;>CD?@**BABK?JA+**/3:311+7,=>9?A;=:38<66574567*+<.';4..;=>8<00')6**%)165@8:36$$00-0++&./.--&%%
@062c2714-ce93-41cd-bf2b-626fd5670637
GTTGTACTTCGTTCAGTTACGTATTGCTAAGGTTAAAGGTCTACCTCGCTAGTAACACCACCTGCAGCACCTTGGTCAGAGCAGTGCCATGGAGTGGCACGTTGAGAAGAATGTTAGTTTCTGGATTGAATGATACATGGAACGCGTACGCAAACAGTCTGAAGAAGCAATGAAGTAGCTGAGCCATCAAGCCTACCAAGACAAGCCATTGCGATATAGCAATTCCACCGGTGATCAATTTATTCTGTAAACAGCAGCAAGCACAAAACAAGCTAAAGTTACTGGCCATAACAGCCAGAAAAGTGCTTATTATATACAAAACCTATTCCTGTTGGCATAGGCAAATTGTAAGAAGACAAATCCATGTAAGGGAATAGGAAACCTGTTTAGGTTCCATTGTTCAAAAGACTTTTTAAACTCTTCAACGGTAATAGTACCGTTGGAATCTGCTATGGAGGTGCTGCGGTGGTGTTAGCGAGTAGACCTTTAACCTTAGCAATACGTAAC
+
*&(,0)00=;>G4D1E03+)(5'''':7?<2;B>>B5)95892:<5;-+)("$&%&/::+&%**004<?B8@@62+@%&(#$01BFGH=;82'&702---B?B8(-/,'0.),$)'<.HD>:5-+358<G>A?<0.088HH;>=>BAF++68C044-':<552(35/;=***+)0:8);79320)'':;:7I><8'/8@B/)),*BC;;>9:<98("(+-/3/7255><('(<+&9650;?8=4)7=B6B.00')*42213B><GD>>?C<0E:EI>><G>?=(+**)'/23:.3301(('$'.)***($'07679;FA8-CFC=DF<B;?D?EBD*%%%-640%%(977&,0&+EFJKC?BE=<951.44455...+-50=D9'7&',(6HD>A27;.>1BEA,%+$1115661.$$.:A6B;'''59>611*3+/38->7@80)2,)')/14415=?AIG:''2BC;CB<>.3.2);<:>>@<;?7B:3034:67>0//662+($
@0b83e64c-b7bc-49ba-a561-13df4becba01
GTTGTGCGTTCAGTTACGTATTGCTAAGGTTAAGGTCTACCTCGCTAACACCACTGCAGCACCTTGGTCAGAATAGTGCCATGGAGTGGCGTTGAGCGAATATTGGATATGGGTTGAATGACCACAGCATGAACGACATTGCTGCAAACAGTCTGAAAGAAGCAATGAAGTAGCTGAGCCACATCAAGCCTACAAGACAAGCCATTGCGATAGCAATTCCACCGGTGATCCAATTTATTCTGTAAACAGCAGCAAGCATTTGAAAACTAAACTGGTGTATAGCCATAACAGCCAGAGGAAAATTAACTTAATTATATACAAAAACCTTCTATTCCTGTTGGCATAGACGATTGTTGAAGACAAATCCATGTAAGGAATAGGAAACCTGTCTAACAGGTTCATTTGTTGGGACTTTTAAAGACTCTGAGCATTAATAATTGCCGTTGGAATCTGCCATGGAGGTGCTGCAGTGGTGTTAGCGAGTAGACCTTTAACCTTAGCAATACGTAACCC
+
%#$&$%&*/381F14512:1/5;808476#&*2':::0%:;)6$$6$##%&+44;7356=@EGIDA6.>=48<;<::@>CD;;1%;=.4,,12&%%&&+.,+15),##$%%*%%*$#$"%$#$$%$%$##%%&####$$'$"$#$&4+../(58649,,703AC;:9564@@8=<?:7@>B8952-,/<<18=ABH==>?49888;88;=<>'/1:12%*&'*(.3><&&?7A8=5;E>=7<?FF-,,/74&4C5*''&$##*+-*%*+&$$'%%*$$#$%)+-,9DC@EEGC6>5?>*02-+-**%%&3527=:::>=>?4>3/+''0,;@@61@BD>?40(%$*&%&"#%$#&#$(.<ACB89;2954***8=.1.3,</6';52$%%#&$$#'($%%'(+(&')$'-'*--(('&%(&%%$$$%%,.-0==89)),)8@3===>1=>A;>>C=>9)%0=>.':+$$2<D3@4959:21)23..8789@<B@<:88,6:@CAB==4,&%'$
@cef1d96e-b288-49e3-b757-65a17dbc817e
CAAATGCTTCGTTCAGTTACGTATTGCTAAGGTTAAAGGTCTACCTCGCTAACACCACTGCAGCACCTTGGTCAGAATAGTGCCATGGAGTGGCGTTGAGAAGAATGTTAGTTTCTGGATTGAATGACCACATGCGGAACGCGTACGCGCAAACAGTCCTGAAAGAAGCAATGAGTAGCTGAGCCACATCAAGCCTACAAGACAAGCCATTGCGATAGCAATTCCACCGGTGATCCAATTTGTTCTGTAAACAGCAGCAAGCACAAAACAAGCTAAAGTTACTGGCTACTTAACAGCCAGAGGAAAATTAACTTAATTATATACAAAACCTATTCCTGTTGGCATAGGCAAATTAGCAGAAGACAAATCCATGTAAGGAATAGGAAACCTATTACTAGGTTCCATTGTTCAAGGAGCTTTTAAGCTCTTCAACGGTAATAGTACCGTTGGAATCTGCCATGGAGGTGCTGCAGTGGTGTTAGCGAGGGTAGACCTTTAACCTTAGCAATACGTAA
+
),'&&&&'*(320;.;,.5:;E5@@:E>E03EJB=9.+<6:=*=>?>=K@F<7@HH?CE=34DHGJ7E;12,C+0,3--<GE>7--.6$:E9C14CIB,(+*'05+1=92A35FEC?B1;B>@MAG@;)0,6/.,+@1<:<356:>;8=8A74..>&&)<@49.4:4(25%%%))<+<:64,68/5<;7;98.B>+-7=>E;6894AEBDE8=@@?>78B344.-:AE%9956%%<=<8;3$%2-/68GK6661337:G:7GFAMRH@'.4.>9<>237PC@>5-+#',-/?DGJ;I6FB46&%+>;:<7%"##1<;<?79345B?-1.2-3=;;<@B<:)C=;=AEGNQJJCP2.)+(//:EAIE?8;GIGB@1-6@G@66&*2>?7@73246=CCC<FA?B,>@CJ4?0#23&/GFGA?8*+$';E>I?,0036<644.:/;==@B1@17;B@2)+1?AB<5CCH;C:33B=2@59<<47-*)1&,26679='CCFBFACCA;?KB;:A@@2/
@ddd90b60-9cb6-472d-a2fd-30489e5b8763
CATTATTGCTTCGTTCAGTTACGTATTGCTAAGGTTAAGGTCTACCTCGCTAACACCACTGCAGCACCTTGGTCAGAATAGTGCCATGGGTGGCACGTTGAGAAAATATTAGTTTCTGGATTGAATGACCACATGGAACGCGTACGCGCAACAGTCTGAAAAGCAATGAAGTAGCTGAGCCACATCAAGCCTACAAGACAGCCATTGCGATACTTAATTCCACCGGTGATCAATTTATTCTGTAAACAGCAGCAAGCACAAAAAGCTAAAGTTACTGGCCATAACAGCCAGAGGAAAATTAACTTAGTATATACAAAAACCTATTCCTGTTGGCATAGGCAGAGTGTAGAAAGATTAAATCCATGTAGAATAGAAACCTGTACCCCAGGTTCCATTGTTCAGGAGCTTTTAAGCTCTTCAGCGACAATAGTACCGTTGGAATCTGCCATGGAGGTGCTGCAGTGGTGTTAGCGAGGTAGACCTTTAACCTTAGCAATACGTAA
+
-%#%$#$%'*-),66G0?018:=LE.C5@AE5<CMA70)E?KL,<<=EBA>=93.,($%1341&''&&#&($%$),17;=:@=7999;):@9:588=/A*'$&2862223)./IB.59A8?HICMAC94089=;<D?>78350-*(,/3?.55.(9*,,1'/%:;511/)/CFCJEA=><<<9:5B7;;BA3//0)*$%$$"$(/1377--,'')475:*;496387))-46B6C;3FFI@870+%))%&(22@7:966DGA943LGGCF=@9@=:5036<>E?;<:DH<A:?>79&.79:81112$A<?755CKJ>;*/<>?CCBKG@=;G:45278:=>14.A;/('/1&&$#%$/;:;G=64+%%)7+((/,+6/5$&'.))),)8DC9FFDH<J9A7*20%+8B?380948<NBG;)$$##3200*5)56<7<:672<?@B987BBD<4?BEJK;44:<>/>.8+-'$&$&.+(+,,,&'&1),,+*%+*8667885.*
@a4706ef6-fbe6-4cba-b143-311318e71e89
CAGTATTACTTCGTTCAGTTACACGTATTGCTAAGGTTAAAGGTCTACCTCCTTCTTACCACTGCAGCACCTCATGGCGAATTCCAACGGTACTATTACCGTTGAAGAGCTTAAAAGCTCCTTGAACAATGGAACCTAGTAATAGGTTTTCCTATTCCTTACATGGATTGTCTTCACAATTTGCCTATGCCAACAGGAATAGGTTTTTTGTATATAATTAAGTTAATTTCCTCTGGCTGTTATGGCCAGTAACTTTGCTTGTTTGTGCTTGCTGCTGTTTACAGAATAAGTGGATCACCGGTGGAATTGCTATCGCAATGGCTTGTCTTGTAGGCTTGATGTGGCTCAACTACTTCATTGCTTCTTTCAGACTGTTTGCGCGTACGCGTTCCATGTGGTCATTCAATCCAGAAACTAGCGATTCTTCTCAACGTGCCACTCCACTTGGCACTATTCTGACCAAGGTGCTGCAGTGGTGTTGCGAGGGTAGACCTTTAACCTTAACCAATACGTAAC
+
+&%/%$&-%&7):?8F4F343%435:6/:<AEIC4HJDE:(42,?6&:;=#(#%$$$2INBLJ<67/:;>?492--/$(/)12+9=4..24645&$$.89ANH;:)1&A<<<=G@-8CC).(.44B>A=6;G:9;3425@B2--3?9IIB').,.00304612.-;$$B.@EK8+(-171=;2121($$<@G-&&99=<44:EBCDGFD>?:4534.6720&3%*'(-759593@@CF=E<;:;9<=>5GLC1158%%(#*?C?6A77862.0/'(-;?E@CG3>KJK5#?=B88B9D6/+****//1/'(?<C&&9497-+2844>59/.,-+,41((&*,/3;7F;&:;>HJ@A4-06>?B??@9B22>AF=<D75.656@39?9@69-?6(((/<AG:=<A@7,,G53.4<=35'''#%(:DGG-A<1--84500+/2;-$$';;554;8:76'(%#&5,)>FE@D6++>?H/8))+'(,-669215?:=1@?ED@>9:;'&><8444.&%$%
@d4be8c88-0ea2-485c-b1f4-753b1286f2a1
CAGTGTGCTTCGTTCAGTTGTATTGCTAAGGTTAAAGGTCTACCCTCGCTAACACCACTGCGGCACCTTGGTCAGAGAATAATTTGCAGGTGTACGTTGAAAATATTAGTTTCTGGATTGAATGACCACATGGAACGCGTACGCGCAAACAGTCTGAAAGAAGCAATGAAGTAGCTGAGCCACATCAGAAGCCTACAAGACAAGCCATTGCATTAGCAATTCCACCGGTGATCCAATTTATTCTGTAAACAGCAGCAAGCACAAAACAGAAGCTAAAGTTACTGGCCATAACAGCCAGAAGGAAAATTAACTTAATTATATACAAAAACCTATTCCTGTTGGCATAGGCAAATTGTAGAAGACAAATCCATGTAAGGAATAGGAAACCTATTACTAGGTTCCATTGTTCAAGGAGCTTTTAAGCTCTTCAGCAGTAATATTGCCAGTTGGAATCTGCCATAGGAGGTGCTGCAGTGGTGTTAGCGAGGTAGACCTTTAACCTGCTAATACATAACA
+
-%&0%%0$$;A8847)/()&76672,:-',3J:KG+*E9A=+,1,,?98??CCHEKEEI91.6<=>955)2+<15*%$('*##&#%$%'(6(&&*0,310(=-++*+%),0D>BEA<BH@?@58443:7@:<F9=54/.3'11'*-?=,8751@;<@C4+9=49:+(&%%'56.@;)).43@?=6B5$*'-CFD5@DFB@EJ@:LL;'=,&&&(02/>7699=@GE04@AD''@G<::27HJIBECH9(23/73.0;79>0BFGG1++'+,0@D@B--+?=A=A@?<86EDACFD@336&41'.;5455%%%%3<.>6A=66@E?2=><C9CLG@B<FB@I<>:334/9G@97;4/(%+*+9=E=4<AFC<626-8D<NGH7>2?JFKF<=>7?>0+C4C<AELKFH<HL=-,$4IMMA?95;79<I4=2+%%6858//#'#$&$%$'(/+'6<7/58)$%3.19B>50D>55E?F/?7<5(31-)-52++5:?9B=A6><=,%+&&&%#%%'%$&
@64bf74b0-e3fc-402d-9f6f-f7754d687e55
GTGCGCTTCGTTCAGTTACGTATTGCTAAGGTTAAGGTCTACCTCGCTAACACCACTGCAGCACCTTGGTCCAGAATAGTGCCATGGGTGGCACGTTGAAAAAATGTTAGTTTCTGGATTGAATGACCACATGGAACGCGTACGCGCAAACAGTCTGAAGAAGCAATGAAGTAAGCTGAGCCACATCAAGCCTACAAGACAAGCCATTGCGATAGCAATTCCACCGGTGATCAATTTATTCTGTAAACAGCAACAAGCACAAAAAACAAACTAAAGTTACTGGCCACACACACACTGTAACAGCCAGAGGAAGAATTAGCAATTATATGCAAAAACCTGGTAGCATAGGCAAATTGTAGAAGACAAATCCATGTAAGAATAGGAAACCTATTACTAGGTTCCATTGTTTCAAGGCTTTTAAGCTCTTCAACGAGTAATAGTACCGTTGGAATCTGCCGCCATGGAGGTGCTGCAGTGGTGTTAGAGGTAGACCTTTAACCTTAGCAATACGTAAC
+
%'$$$#'/(/E?E5<69<>>LB@C9===2'+/260,,$,%$9<6?/.+.357=621/&,%125DBA@>>&&B,,/555111'(377)4@?5,,,:6822*,%--&%.1*8173+++3+@A;5<917?;7497:@4E431?<ABC?BEJ>7<=($:8./**--*++$$$$$*63$<423,*4//+.//(4.FD8,(/+)-'AC(@<$$'.27:<@'3;<@A5>?G9**-2(&<59&<;35*/,5<GA0..'57%6F9*('(48678346-%'$%-)7)44:?<13,*&((''&.$"%$$6---%/2%7.2,,5&&$#%+$(1<7?/02''06867410&&(*$-3*'((.20+,*-$$&%/+1@:=C6=>CC:;:33%(416;;14.=756201,,&*0C@<A=@A5(D897''-BHKA;B;=<@@L?G8,%%#+;?2++&4+79:>C9>8>6?A;(%(-.0-+'+'=F><E3//8=D>=,&$$&//19-.;7612/2.77330-1C512-++%(#
@60f0c4e7-51c8-4855-adfe-ee3b6d71991a
CATTGTACTTCGTTCAGTTACGTACCCAGGTTAAAGGTCTACCTCGCTAGCACCACTGCAGCACCTTGGTCAGAATAGTGCCATGGAGTGGCACGTTGAGAAAGAATGTTAGTTTCTGGATTGAATGACCGCATGGAACATCACGCGCAAACAGTCTGAAAGAAGCAATGAAGTAGCTGAGCCACATCAAGCCTACAAGACAAGCCATTGCGATAGCAATTCCACCGGTGATCCAATTTATTCTGTAAACAACAGCAAGCACAAAACAAGCTAAAGTTACTAGCCATAACAGCCAGAGGAAAATTAACTTAATTATATACAAAACCTATTCCTGTTGGCATAGGCAAATTGTAGAAGACAAACCATGTAAGGAATAGGAAACCTATTACTAGGTTCCATTGTTCAAGAGCTTTTAAGCTCTTCAACGACAATAGTACCGTTGGAATCTGCTACGTAAGGTGCTGCAGTGGTGTTAGCGGAGGTAGACCTTTGCTGCCCAGCAATACGTAAGC
+
((%('--BA:A@>9G=J9@7&&,$+*)-)/F.GE*.61*%8=?43))++*++,),+.-,,-8:87873143&&,69:5;;+,*--1)0A@=9:@CHJ>9250(&21''0:&-(=B;?;=;:<DBH>@921$5=9:>:,'&$"%*+*,18?0/%$)2-98=%/;33B@776/.,50,0625:??763/=9@7FKF33BGE4//;=<+::=620012//1/-2'*225)/1:7&&>.@4CF::<@?1..*&(.%))-*26'&01<>>0./*$&(-/0,83,-0%$$%&388=C0.44+2&8$516,4/%%%%4;:=@;3..21.:0FHE<?;6>A@?@E@<0,,,=@A;@9F=;+*1')7152'$%+//.1(<C<D>A+1'+,32,$&-,1260;AA?6ACGDK5>;%/'(:::976-3383FA=@(+.,,6+)*'*)<:93;+9,3::8$#$$&((**',=>GF4..2;@98-9)-+&&+&-15.-2+)&(%#""$$%$.015)%&&*+'&##
@fcfdeeb9-04df-42da-a302-a7d7d4e69039
CATTATTATTCGTTCAGTTACGTATTGCTAAGGTTAAAGGTCTGCCTCGCTGTAACACCACTGCGGCACCTTGGTCAAGAATAATTACCATGGGTGGCGCGTTGAGAGAAAGAATGTTGGTTTCTGGATTGAATGACCATGAGACTGCGTACGCGCAAACAGTCTGAAGAAGCAATGGTAGCTGAGCCATCAGCCTACCGAATAAGCCATTACAATCATATTCACCAGTGATCAATTTATTCTGTAAACAGCAGCAAGCACAAAACAAGCTAAAGTTACTGTACCCAACAGCCAGAGGAAAGTGTAATTGTATACGAAACCTGTTCCTGTTGGCATAGGCAGGTGTAGAAGACAAGTCATGTGGGGAATGAGAGCCTATTACTAGGTTCCATTGTTCAAAAGGCTTTCAAGCTCTTCAGCAGTAATAGTACCGTTGGAATCTATAAGGAGATTTGCTGCAGTGGTGTGTAAGTACAGACCTTTAACCTTAGCAATACGTAACTA
+
)$#%$#%"''+/60-'5*-/65;,,.,65+''0?,::0,;6B;5><:>779%%7355@F+(*0-.-'')$$%$'+))%%&547*),%04/+*+1=74))&414--0.%./--./+&3#,;%G452++&01()3/.+94*%'#$#$$&'*1&+,',2CG@??+(=7-21(8.178/(()24,+,014-*(*5*(22&&&&)*.*-'&((+.1%#'%')%&((.()24%632,'5%2%67+,0;;8761%&'$$%*-0..574A?>4888;C9@:)1+>+*-)#%&&$9.35:<?,:-BB%**+60-9))+$0543%%',,-1+/E:@C@;C:?0+3583'()05D;/$$83B7:;2'(70'&$$/;<9?210331:;6&%%'39+4AII=@88:+@7:<<,('+&&%$'245JA>I=;6(''1A@:34%)(,,*'+:;4904)$&+$+))%$%0$$%+)437CB;>/:'(-)'1();9@=<=>74,&&&(.-,8>;=7,<A7.'$
@a8344568-5db2-49db-bc20-3da61027c6e3
ATTGTACTTCGTTCATTTACGTATTACTAAGGTTAGGAGTCTACCTCGCTAACACCACTGCAGCACCTCCATAACGGAATTCCAACGGTACTATTACCGTTGAAGAGCTTAAAAGCTCCTGCGAACAATGAATTAAACAATAGGTTTCCTATTCCCTTACATGGATTTGTCTTCTACAATTTGCCTATGCCAACAGACTAGGTTTTTGTATATAATTAAGTTAATTTTCCTCCTGGCTGTTGTGGCCAGTAACTTTAACTTGTTTTGTGCTGTTTACAGAATAAATTGGATCACCGGTGGAACTGCTATCGCAATGGCTTGTCTTGTAAAACGATGTGGCTCAGCTACTTCATTAGCTGCTGCGGCTGAGGCTATTTGCGCGTACGCGTTCCATGTGGTCATTCAATCCAGAAACTAACATTCTTCTCAACGTGCCCTCCATGGCACTATTCTGACAAGGTGCAGTGGTGTTAGCGAGGTAGACCTTTAACACTAACAACTCGTATCTTTCA
+
*1241'%<=>?MB@<FF.=$$$$$&+?75$)143-''(.38D1;;<:?CDIC>@AAB:=321'11&8<5>-+.,+*%*6%@2<?2'':8>((&'*(:=@LI>:3),0'''9;//(66570+$%&$%($$#$#&'%%#'0+.508,E>46779:591))*.9<=<79;379@GB>(*89:2=/)419877>*8#%%'%%'+.*648:<;??:?AE::;?62-:;EEHCB073$:*CDBG;75'$4./0)3<96016;4-&(-(BCCC3@*8=<>DK<;??-AAF1..0@FHBHARH?9>;</&#&'-;;<B$$5/&(C<=>@9C@;'&'&%%%('&))<ED8/,&86866-3$%%$%#%$&.%$%%#%%#$$#%#$&)'%/1,:641-->:44--,).6<AAD6B8%##6/05:,48<6<<H3+ABG0CA<<=>=98((AI6>=><<;.4:52+3222$)::())@=E:<>;<+6465''+'+,97676)&&#$%&%&)(%&&$$$$#"$%$#
@f31c303e-38da-4948-836c-3370b295ce83
GTAATGCTTCGTTCAGTTACGTATTGCTAAGGTTAAGGTCTACCTCCTTCAACACCACTGCAGCACCTCGTAACGAATTCCAACAGTACTAATGCGGTGAAAGGCTTAAAGCTCCTTGAACAATGGAACCTGGTAGCTGGGTTTCCTATTCTACATGGATTTGTCTTCTGCAATTTGCCTATGCCAACAGAATAGGTTTTTGTATATAGTGAGATAATTTTCCTCTGGCTGTTATGGCCAGTAACTGCTTGTTTTTGTGCTAACTTGCTGCTGTTTACAAGATAAATTGGATCACCGGTGAATTGCTATCGCAATGGCTTGTCTTGTAGGCTTGATGTGGCTCAGCTACTTCATTGCTTCTTTCAGACTGTTTGCGCGTACGCGTTCCATGTGTCATTCAGTCCAGGAAACTAACATTCTTCTCAGCGTGCCGCTCATGGCACTATTCTGACAAAGGTGCTGCAGTGGTGTTAGCGAGTAGACCTTTAACCTTAGCAATACGTAAC
+
%(%%'*/3569C3<&0&'(05FB7E;;?<=:7?332.81(%&13;()')$')'&')%%0.0/'&&''%+$%&$$$#2+2%/()),11050(%%%#%%***/.+/,/196+*&(,/+398<=A=ABDAC<8'+344$$%$27);2&.1/0/3)(++)&,+03?:=?@<3/$0687?8)+,**+,*+,+799*0''+2>F@DC;D@=?;=%1'%,%.2248:B>A7-117@E9B@989ABE9=<7-&)&%./2@?@>;-8,')))&',)./*&//%/*&)/%(+)+..(.3=95<3)2*)6/%6:=;7?527--422976;:=92<5###'&&&'<::9ACJB97,*)*(&&0.-.//#)6.197G;;CB;8>F3;8A=<H<DB8;H<*:('&(*).)*,6/$((E.0%299@=;*158@GJHG6D.'/,(311&(/1245-*05,8>:7373486,)5A@CB611@EE:<4:3+4+)$-;24<:7&83::12026,<A2..463$$$
@12580d22-3835-4292-9257-1ca55eb446b0
CATTGTACTTCGTTCAGTTACGTATTGCTAAGGTTAAGGTCTACCTCGCTAACACTGCAGCACCTCCATAATTCAACGGTACTATTGCCGTTGAAGAATAAAAAAGCTCCTTGAACAATGGAACCTAGTAATAGGTTTCCTATTTCATACATGGATTTGTCTTCTACAATTTGCCTATACCAACAGGAATAGGTTTTTGTATATAATTAAGTTAATTTTCCTCTACGGCTGTTATGGCCAGTAACTGCTTGTTTTGTGCTTTGCTGCTGTTTACACAGAATAAATTGGATCACCGGTGGAATTGCTATCGCAATGGCTTGTCTTGTAAACTGATGTGTGGCTCAGCTACTTCATTGCTTCTTTCAGAACTGTTTGCGCGTACGCGTTCCATGGTCATTCAATCAGAAACTAACATTCTTCTCAACGTGCCACTCCATGGCACTATTCTGACCACTGTTTTACAGGTTCGCGACGTGCTCGTACGTGGCTTTGGAGACTCCGTGGAGGTGCTTATCAGAGGCACGTCAGCATCTTAAAGATGGCACTTGTGGCTTAGTAGAAGTTGAAAAAGGCGTTTTGCCTCAGCGAGACAACCTAATAATAAAAGCTGTTCATCAAACGTTCAGATGCTCGACTGCACCTCATGGTCATGTTATGGTTGAGCTGGTAGCAGAACTCGAAGGCATTCAGTACGGTCGTAGTGGTGAGACACTTGGGTGTCCTTGTCCTCATGTGGGCCGAAATACCAGTGGCTTACCGCAAGGTTCTTCTTCAGCAGAACGGTAATAAAGGAGCTGGTGGCCATAGTTACAGCGCCGATCTAAGAATCATTTGACTTGACGGCAGGCTTGGCACTGATCATAAGGTGCTGCAGTGGTGTTAGCGAGGTGAACTAACCTTAGCAATACGTAACCC
+
&%'.0?1LO@@=975/4'*)9:?9874<7B:1*..0.+3=A;4=?03++94=:,%;5//BDE98:.,(&'6';AF:9<>@=GA547&118>?753$$&'26.++%)@D<@>@CA>8>99987;BEG<7A>)*)>?1A:,6:124-6%&)2<78?456;@@EGAE>>?C<:@/8<40'&''*>(127&;:333>9:880,798;8@::;2'*3EIFCF<<<G*)##$+6<96@@:66946(7??0$$##'&)*,.'$),$$/$3=A?=?<7B--$-'+02C?ICG9G=DB>B6>E9=EA?.*'09DE71?'/20*-2<<;8=EIE=3>='.%<9--)5-9BH0D2C>A64H8<$#'/..3A<G94%&&+329;C<;4?<?EF;;2<L@77'''67@;;4.&'%4%&*9>0(749::;@JHD+6)./+0+)*-$'AI723;9;F:DB30/1&$)0=EEGJJA;9:A8IB5;7<7%$-4@@D4=4,*5.,''+),%')'%16;=EBDC.40'%(25:C..(((.//41FA(;?:7,.-F:'1++()/((7:99.'((+7<>+1/LFGE>E>9(67:<CFE&3+((>8'%'&()''$2..-&&+*''(&%(''1&3A=<DBGB671::,8870,*/)%390.+-,;A;::.:=1--5,478<=8B79EB>3824881;684;&&)+FEBI9D05B7752444@E0@@=;?<C700///%.%95//3/4+6677;(((*+065$008600B9.86&?::B?CC99;//7E?>GJ@==<('/7&?F77;BLECIJ9,,/*=CHAC?9A=*)-5+<$&&4;>?;-:67%'()''3:'''+442::)&..&&&&)%%%$'#$56<,&<#$%#);?98:733B>?76+/,.=4;9/22%$4-%(42412,/29;;<:31.)%&&
@320602cb-4c69-4958-8384-50add495ceae
CATTGTATACGTTCAGTTACGTATTGCTAAGGTTAAAGGTCTGCCTCGCTAACACCACTACCTTTTACTCTGGCGAATTCAACGTTGCTATTACCGTTGAAGGAAAACTAAAGCTCCTTGAACAATGGAACCTAGTAATAGGTTTCCTATTCATACATGGATTTGTCTTCTGCAATTTGCTATGCCAACAGGAATAGGTTTTTGTATATAATTAGAAGTTAATTTTCCTCTGGCTGTTATGGCCGGTAACTTTAACTTGTTTTGTGCTTGCTGCTGTTTGGAGGAATAAATTGGATCACCGGTGGAATTGCTATCGCAATGGCTTGTCTTGTAGGCTTGATGTGGCTCAGCTACTTCATTTAGCTTCTTTCAGACTGTTTGCGCGTACGCGTTCCATGGTCATTCAATCCAGAAACTAACATTCTTCTCAACGTGCCACTCCATGGCACTATTCTGACCAGGTGCTGCAGTGGTGTTGAGTAGACTAACCTTAGCAATACGTAAA
+
/((*&($$$-5;CF7+4D---:**+/3>8&79I6OE'896C=-,.,.$$4%%%.22(01&+-,,,)$#)+-0+$$;%0384&$$$&%(.0031229?G:7</&)%'&'+51.022*.*+02>=A?8;69/66*&.;J:339A5JF29;-/28/:;<?A@=+*-;<7=>:62'++*)20)(44::FIC)**F=:.%%%,;<<;7,180:<A//04',+'>AAKKNHF031:058=B*53(('&''%2DKB((+.%$)237CDB?1E:$$8=03?:E,55*%738&*7;=../94B>=@++.(/;:<.6+8<BB3+2''*))-?BDB==<9<1>=0>>??53''('+**/(,4:$<;AF;9<.1/,6A@BF=89:>==C*D@<2248CB<A0=I:4/++)89>=@A@6300A0',)+@7A?<3I:18415A6/77792/#%(659?<EBC?:=K;>64-(/.'.;1*.(%%-82&=;98%%,4--6/-.+)'''%*)0---221*%#
@039f998c-b574-4d89-848a-9ff771a327b6
CATTGTACTTCGTTCAGTTACATGTGCTAAGGTTAAGGTCTACCTCAGCTAACACCACTGCAGCACCTTGGTCAGAATAGTGCCATGGGTGGCACGTTGAGAAAAATGTTAGTTTCTGGATTGAATGACCACATGGAACGCGTACGCGCAAACAGTCTGAAAGAAGCAATGAAGTAAGCTGAATACATCAAGCCTACAAGACAAGCCGTACGTAGCAATTACACCGGTGATCCAATTTATTCTTAAACAGCAGCAAGCACCAAAACAAGCTAAAGTTACTGGCCGCAACAGCCAGAGGAAAAATTAACTTAATTATATACAAAACCTATTCCTGTTGGCATAGGCAAATTGTAGAAGACAAATCCATGTAAGGGAATAGGGAAACCTATTACTAGGTTCCATTGTTCAAAGGCTTTTTCGCTCTTCTTGGTAATAGTACCGTAGGTGCTGCGGTAGTGGTGTTGCGAGGTGGACCTTTAACCTTAGCAATACGTAAC
+
(()*/1*'847;:9B:-:H4))(((.@:?6->C8F4,<8EH+89.3%&'(,78=CIHPQA>>=@<;<;9%.+=<?:8>CFEC??333'63-,.135./11%&+,*)$,:.8;;E@A?37)1=AED8:<?26,258?8B432199;=-12E=33350=A78B90=?CCKA99)(9;:%4CB;'$'''0,?1-.OOB@>D6>5560,48%61(()(((,*(+($32-(179:)*72201*-;:>9:9)&56-//:?@B+22,8<B>8BDC@JEF<3<3IA?:1).-$(/?@D@=@2:'>=0B8=73::+"$%4@=><=;694GG?A?=+9=?@EGBA?JFC5111:@BA2-5(%0,3-.ABLC:;>@B><7/','+,4..+(%)-'40+#$&(,246-FA>ECKKDI9@>3)(6@>?82-$((*--.%%%&---,*+,5,;?;<;84B>>>)&&+),)-092.2*$#)*-66.,%678::AA786(*36<7999943+#
@14e5c249-5fb5-4f79-aa4f-51f6af8b5424
CAGTACTTCGTTCAGTTACGTATTACTGAGGTTAAGGTCTACCTCGCTAACACCACTGCAGCACCTCCATAGCGAATTGCTTGGTACTATTACCGTTGAGAGAGCTTAAAAAGCTCATGAACAATGCAGGAACACAGTAAATAGGTTTTCCTATTCCTCCCCATCAGTTTGTCTTCTACAATTTGCCTATGCCAACAGGAATAGGTTTTTGTATATAATTAAGTTAATTTTCCTCTGGCTGTTATGGCCAGTAACTTTGCTTGTTTTGTGCTTGCTGCTGTTTACAAGAATAAAGATTAGGATCACCGGTGGAATTGCTATCGCAATGGCTTGTCTTGTAGGCTTGATGGCGGCTCAGCTACTTGATTGCTTCTTTCAGACTGTTTGCGCGGCCGCGCGTTCCGTATGGTCATTCAATCCAGAAACTAACATTCTTCTCAACGTGCCACTCCATGGCACTATTCGACCAAGGTGCTGCAGTGGTGTTGCGAGGTAGACCTTTAACAGCAATACGTAACCC
+
(%$%)-0156:3=+:+>+),-+)*$21)*&*;($$*518841035--(,-1<?>2..*255<=AG?:<,))200(**+#"$$'248<4424'4<?JE2/$$*%'%)+<9/)&0<57.)+4>CF;7+$$/+-)-&%*#&&0,*+884721#'(**-%(%&'((*).%2&)/+--,55620;A:F3:B:):9:ACB288EA>E=>..68:;4?B=9<;C79<@374FCAB@==;>9A>?FDG1=6=<=:??:9DH7&&(($$,.4<C<@1@;&&8:?JACG0+4*&%&'%*(-2*&%+*,&6?3)5;E8B??BF@;->::@>@B7:CA>@85@@>9<55%%&&&)++=<;+/$+%$',+023+%%-##&),39===;+;44ABFA*@%3-*((**&&&2'5A9.2*.--.<;?:B<@B?%%9%%;?>67?894PLCLAIA@><9>ACE</(F)<(/040084854)('%',&+(&,'70&&>><1>=87&%0&*4-&)$*$$&$('&'217A?@:;;1-$%%
@357234ec-cc82-4ebb-ace0-66187c1c24ac
GTGTACTTCGTTCAGTTACGTATTGCTAAGGTTAAAGGTCTACCTCGCTAACACCACTGCAGCACCTCATAGCAGATTGCTTGGTACTATTACCGTTGAAAGCAAAAAAGCTCCTTGAACAATGGAACTAGTAATGGGTTTCCTATTCCTTACATGGATTTGTCTTCTACAATTTGCCTATGCCAACAGAATAGGTTTTGTATATAATTAAGTTAATTTTCCTCTGGCTGTTATGGCCAGTAACTTTGCTGTTTTTGTGCTTGCTGCTGTTTACAGAATAAATTGAGTCACCGGTGGAATTGCTATCGCAATGGCTTGTCTTGTAGGCTTGATGTGGCTCAGCTACTTCATTGCTTCTTTCAGACTGTTTGCGCGTACGCGTTCCATGTGATCATTCAATCCAGAAACTAACATTCTTCTCAACGTGCCACTCCATGGCACTATTCCACGACCAGGTGCTGCAGGGTGTTAGCGAGGTAGACCTTTAACCTTAGCAATACGTAGCC
+
%)')%,/10,*1@6F48;;9?7298A;A<1HOCI<)2744$&51282177,1:<7:112872;>CC'9,66)((6$$%'$)(00?2E<B7:267:GF7.-)$$7:3,-,=EGBBGCBBGEIEHHG:=7>@<BH>%%1@,C?CD@79:-1,2:5=+,00358=?FNDF>26694HB>ED856;DCC444@)0++,01:AD?CB;<:A<>@C>>?IIDDB843813050<=7B6BCFBIJ@DJKH$$'4*(0,A@C@@'=1'--899=EHF?D8%),+-678>7>?2).23*DH7530*..-07;C?>E78DA9<D@AADAGGC<=62*&..;373725;2@>3@9'776:57>188DDDGA?<CE@@>*ID<,4@=E=?>9<A8.-1220*#397@@>9/**4,,8><:046564@EOCB*C4/=8GD2D42@64')+(&3<1?@<&2%$'(%'/+::?NM,%%B9;A;$1#((-40C=;>?75465198886/438-++7463)%'
@27aa7c9b-381e-46ea-ae8f-7c362ac9e21e
GGTATGCTGAACAGTTGTATTGCTAAGGTTAAAGGTCTGCCTCGCTAACACCACTGCAACACCTTGGTCAGAATAGGTGCCATGGAGTAGCACGTTGAAAAGATGTTAGTTTCTGGATTGAATGACCACATGGAACGCGTACCCCGCGCAAACAGTCTGAAAAGCAATGATAGCTGAGCCATCAAGCCTACAAGACAAGCCATTGCGATAGCAATTCCACCGGTGATCAATTTATTCTACTCAGCAATAACAGCCTAAAACAAGCTAAAGTTACTGGCCTGCTGTGGAAAAATTAACTTAATTATATACAAAAACCTATTCCTGTTGGCATAGGCAAATTGTGAAGACAAATCCATGTAAGGAATGAGAGCCTATTACGTTAAGCTGTTCAAGGGCTTTTAAAGCTCTTCAGCGTAATAGTACCAGGTGGGATCACCACCATGGAGGTGCTGCAGTGGTGGTGTTAGCGAGGTAAACCTTTAATATGGCCACGTAAAC
+
$(+#%$$$*$#%%)&'#%))+%*40,4?I;D>.(<;@:'-,.8:8>;2:BBABFJ3--%/0345685--%&(,')&%)$$&&&&)%25*-+12:<E50%%$#*&%$&$&-9=(03<8=A78E;>A<8((/0160655)7::=:8,../1BA?>>761;;92.,(9;:<>;454>7*'+'(*-<<:7DC817=>B843?,/+2141::0-0%%'&&'179@A245'&$716491(')&$##&$%%$&##'%'-%)+)-AA4/<5(+,(&$)$*%')+,345)).)&',$.+35-4,(#''-&'*22*&&$*4:@:DGC4;A>BF7948-'1269<BC300242(((,=:BB6453***,0&)8*))'%&($?D;+*,$#$&&$$##(%'-%-*(*%()))''(%/:89?A+3&%&)('%'**)((#%$%%)%,+(#$#$%%*-/:91.*699.**-*+'&*$&&$*$$#%&)''*-.13054-&#$*%%#%)$$$$%%$
@5ec9511d-be0a-48d3-a357-4f887d5580d2
CAAATTGTACTTCGTTCAGTTACGTATTGCTAAGGTTAAAGGTCTACCTCGCTAACACCACTGCAGCACCTCTATTACCAAGATTGAAGAGCTTAAAAGCTCCTTAGCAATGGAACCTATTAATAGGTTTTCCTATTCACCACATGGTTGTCTTCTGTTTGCCTATGCCAACAGGAATAGGTTTTGTATACTCAATTAAGTTAATTTTCCTCTGGCTGTTATGGCCGGTAGCTTTAGCTTGTTTTGTGCTTGCTGCTGTTTTACCAGAATAAATTGGATCACCAGGTGAATTACTATCGCAATGAAAACGTCTTGTAGGCTTGGTAATCAGCCTCATGTTGCTTCTTTCAGACTGTTTGCGCGTACGCGTTCCATATGATCATTCAATCCAGAAACTAACATTCTTCTCAACGTGCCACTCCATGGCACTATTCTGTTTCAAGGTGCTGCAGTGGTGTTGCGGGGTAGACCT
+
*&%"$),-.131))84=:59G068KB@C?@C7&&+$,13.(;<FA/=>2-05:903?JH?=969<'<?AB?@>''*-.5+)(&?A9<A*@CSUIB;662<7'(''.%'7:9::2::=;;.04223::BJIA%?*5.-:&%$1-.,+)F2>7=<%#"$'50.2+5441*/;+9;0F?+$$$)?B@<3-(%($',-*+,:82:A=+D>>:%+)===+&7;??3--(()%'()(()*-$#$67=BDE33=98989DB=15@>FF9%$1/''945)$(+'+$&-##'&*+/,*$13%,07:>212,))++&&'/1,..+120,)))(%%%**,(&(&'$"%$+%&$16.=?@G;<@;A<=E797:7;68??49D7040--2'#/2*+532*''8())5;?::680??DF=?.?5%.,+:99.(D2H>@>52034>OCD;3()*&,,)68219+.-B?J47461&&+&(,-$(,(((
@46385a96-0cf4-483b-a83c-3c55ba5b4f3c
CAGTGACCTTCGTTCAGTTACGTATTGCTAAGGTTAAGGTCTACCTCGCTAACACCACTGCAGCACCTTACCGTTGAAGAGCTTAAAGCTCCTTGAACAATGGAACCTAGTAATAGGTTTCCTATTCCTTATGGTTGTCTTCTACATTTTGCCTATGCACCAACAGGAATAGGTTTTTGTATATAGTCAGATATTTTCCTCTGGCTGTTATGGCCAGTAACTTTAACTTGTTTGTGCTTGCTGCTGTTTACAGAATAAATTGGATCACCGGTGGAATTGCTATCGCAATGGCTTGTCTTGTAGGCTTGATGTGGCTCAGCTACTTCATTGCTTCTTTCAGACTGTTTGCGCGTACGTTCCGTAATGATCATTCAATCGAAACTAACATTCTTCTCAACGTGCCCGCTCCATGGCGCACTGTTCTGACAAGGTGCTGCAGTGGTGTTAGCGAGGTAGACCTTTAACCTTAGCAATACGTGGCC
+
()'-%%#$$-(*@9A4<%44..?468,6<;.=@G<?5'<7@A2-*/778;:>>CCEJJMCFKEGIH@>B534?0;7;1*'*&(*39''14+12443?;<A>@B;40&(0(1-*,,:B>HE<DB;A9','(+?>+E492567.,.2778*&,5;6://$$35A888A=?@99:A@=BA8/3-+'##$&$$(((,-367&3.72.6?B>BB==><>=>@KLB%%*-+%,2463=&0C77EA<4>239)<A=BFG>?DAB=(79CKC;D))5(/67>5..23*,3:<..21168/68:<<CD9:;,7.//;63*$&)*,?435?(B@@;3?A=BE<624@B01<9C9<D;71?3>>6.+*8/1&&&%$'#.2-15=<(%9():1.%*034FA4AFA.<.%++3*776.038;$((>//.3;<&1(8/7,0:1(:=GDG>77;BBA@=?;74((#0--58>94263;C81342*28;78;96+,$)
@77069f83-48ff-481b-b287-eb5b6602a778
GTTATTGCTTCGTTCAGTTACGTATTGCTAGGTTAAGGTCTACCTCGCTAACACCACTGCAGCACCTTACCGTTGAAGCTTAAAAAGCTCCTTGAACAATGGAACCTAGTAATAGGTTTCCTATTCCTTACATGGATTTGTCTTCTACAATTTGCCTATGCCAACAGGAATAGGTTTTTGTATATAATTAAGTTAATTTTCCTCTGTGTTATGGCCAGTAACTGCTTGTTTTGTGCTTGCTGCTGTTTACAGAATAAATTGGATCACCAGTGGAATTGCTATCGCAATGGCTTGTCTTGTAGGCTTGATGTGGCTCCTTCTTCATTGCTTCTTTCAGACTGTTTGCGTACGCGTTCCATGTGGTCATTCAATCATCAGAAACTAACATTCTTCTCCAACGTGCCACTCCATGGCACTATTCTGACAGGTGCTGCAGTGGTGTTAGCGAGGTAGACCTTTAACCTTAGCAATACGTAAC
+
&(-##&%*245;<0C4;57*34?89@2,,20>?>8*-?:CI2<<<D88694833(.--*..7=B>=4:'()+.2%(&(<<;><=858@=,/%0;599==13C=;?A6'55A844<>0JE/3>8:;&)%)0,3@>C=@A7:?CPCH@979C/C95B8C+44FDM,44+%'%$'1-3;?>?:=:864;256B@G>H757?-,+*+:<+(&*-0<;9==3BIJ6466''/;<E>:1F65896FGIKOH>GD28=8:<9;1*%1?HD@G?EF1:E@B/)13,*,::<19:@?CC??A>@DGC59/(-//111,'0/;;<$'$(&'35115555>CCJ?E22ABJ>1CD>1+96B?22A>-,-,,2<:8C:06:.'/,'&1%#&&%-4619>>ADLCCE*;08>?BB:8&$:?A8>?A>@>)211'&--4625E84@><<FEC8B1&.&)%,-0:=679<FEPEHEE?=;&065/++63/)&&
@978965df-e817-4231-926c-d08615c74329
CAGGTATTACTTCGTTCAGTTACGTACTTTACTGGGTTAAGGTCTGCCTCGCTAACACTGCAGCACCTACCGTTGAAAGAGCTTAAAAAGCTCCTTGAACAGACCTGGTAATGGGTTTCCTGATACCACTACATGGTTGTCTTCTACAATTTGCCTGGCAGGAATAGGTTTGCAATATAATTAAGTTAATTTGCCTCTGGCTGTTATGGCCAGTAACTGTGTTTGTGCTTGCTTGCTGTTTGAGATAAGTATGGATCACCGGTGGAATTCTTCAACATCGCAATGGCTTGTCTTATGTATAGGCTTGATGTGGCTCAGCTACTTCATTGCTTCTTTCTTTGCGTACACGCGTTCCATATGTCATTCCAGAATCAGAAACTAACTCTTCTCAACGTGCCACTCCATGTCTGACAAAGGTGCTGCAGTGGTGTTAGCGAGAGACCTTTGGCCTTAATGCGTAA
+
.%''*%$%$((.<@K9A4B24+()0(%$'&'$$%'FBD;5-:57/)%&(/5567('+(*+++,027;6;AA:74/-,&((*88802*)&-FE>=EBB@=664;353$060**):A;;8,30*#*&%+%$%'1<>=)4)9>;@@=8589237+1=8.%&%(7:@@777<7>($%*,4511*+,9'4/11**)-$)*/:91;:;;?>@;<==<:.C@3,2*++>@<(8%#((%#$$)&/0,4,$&$,*+*%(()//.)1-;?-193.<;@@450)'%(566&*78//+(BD>7?96((%&)+*54JNIBB69ABA@-4,%/1*@BF@,)*%""#;=>5'$%$''*.*%&&0&5;7,2&$%'(,3115$(%#%('172.949&.&%(,-?D1F4-+*2+(('2;*)%%&/73'=CHB%+??)$4,%%0..*&-67)8//')%&'7<<<8%+000174%%'''($
@9712890f-8c57-4213-a865-8bd6888e9ac8
CAAGCGTACTTCGTTCAGTTACGTATTGCTAAGGTTAAAGGTCACCTCGCTAACACCACTGCAGCACCTAAGGTGTCTGCAATTCATAGCTCTTTTTCAGAACGTTCCGTGTACCAAGCAATTTCATGCTCATGTTCACGGCAGCAGTATACACCCCTCTTAGTGTCAATAAAGTCCAGTTGTTCGGACAAAGTGCATGGCTTTACCAGCACGTGCTAGAAAGGTCTTTAATGCACTCAAGAGGAGTGACCGCCCATCAGGGCCACAGAAGTTGTTATCGACATAGCGAGTGTATGCCCTCCGTTAAGCTCACGCATGAGTTCACAGGTAACACCACTGCTATGTTTGATGTTCCAGTTTTCTTGAAATCTTCATAGGATCAGTGCCAAGCTCGTCGCCTAGTCAAATGACTTTCCGTTGAAGAGCTTAAAAAAACTCCTTGAACAATGGAACCTAGTAATAGGTTTTCCTATTCCTTATGGATTGTCTTCTACAATTTGCCTATGCCAACAGGAATAGGTTTTGTATATCAATTAAGTTAATTTTCCTCTGGCTGTTATGGCCAGTAACTTTGCTTGTTTTGTGCTTGCTGCTGTTTACAGAATAAATTGGATCACCGGTGGAATTGCTATCGCAATGGCTTGTCTTGTAGGCTTGATGTGGCTCAGCTACTTCATTGCTTCTTTCAGACTGTTTGCGCGTACGCGTTCCATGTGGTCATTCAATCCAGAAACTAACATTCTTCTCAACGTGCCACTCCATGGCACTATTCTGACCAAAGGTGCTGCAGTGGTGTTAGCGAGGTAGACCTTTAACCTTAGCAATACGGCCAAC
+
17+%'(+-;A:99?'F?I>E3--.../2?>F:68C6B;5*4.30:>9===<=?;A=BD?B6EG/:B;C<E3*7===?;7>>H;D?777B;=;BIE?:?>6;=<BAC6:51AE4?C;3.7?ADJ=?ADFKGGFG<L@<6//C>>.--4A>:,$2:9>+,BAD9=<81CB64@611%%@77>E7E8A=<7>@I<5<6,,&%&$$*+;@A<968129:=26187%:>?CJH?<C;4,0;5@;./65(%'))&"#$&'&+6A4751*&%&*&..GCHCDB@?C>,*'&,,/-5;=;7:BBFB='/35DF=7.ACG;)**<B>7<+--&$$5CAJ**;EL:5754@;<>;B3&#),CC)C5G5?KA>BA92465;FDA.06-E82E>+E=DE?-;K=.45*10+1*-*BEGD=>@MSNF<C>IE?>>-9?;;<EB<7:;->@7:78=731<EDFB=;<3>5*66+''(+6>=:->47;E$*$()/-5+01124B>;2<8>>=C5.0')8<6-0?(>B6GF4,,:;9=D?7=51&%%./..3&2%ABHGFCC5;89/CIGJBC?<762*+27IL;3367.6A>7BCAA4B?67>GHOKIH@?DL<<>;7EIQB;8>>;;9=-0625C4;-,,--<>=;?67><<@E11A:AFNJ9895@AA@C=CB@>>$'9;9?D:RUM?:9:/)583%'5E7861?3.>>=1626JF78)8F;/1,+*(567;0038<9&&5,$*/)((.058KCGHBA.EB<?BEDDC55>96,3-DCGLIBGCB=:*%)0)%(892,F;:9<AJ5<84405563-+-%&.--./,:9>;;=22.5'&'$$$$&&&'
@ea0954e5-9ca5-45ba-b14a-81c0475d57c7
GTTGTACTTCGTTCCAGTTACGTATTGCTAGGTTAAGGTCTACCTCGCTAACACCACTGCAGCACCTTGGTCAGAATAGTGCCATGGAGTGGCGTTGAAATGTTAGTTTCTGGATTGAACCGTATGGAACGCGTACGCGCAAACAGTCTGAAAGAAGTAGTAGTAGCTGAGCCACATCAAGCCTAAGACAAGCCATTGCGATAACAGTCCACCGGTGATCAATTTATTCTGTAAGCAACATAAGCACAAAAGAAAGCTAAAGTTACTGGCCATAACAGCCAGAGGAAAATTAACAATTATATACAAAAACCTATTCCTGTTGGCATAGGCAAATTGTGAAGACAAATCCATGTAGGAATAGAAACCAACCACTAAAGTTCCATTGTTCGAGCTTTAAGCTCTTCAACGAATCTTGCAGTGTGGTGTGCTTAAGAGTAGACCTTTAACCTTAGCAATGCATGTAAC
+
$%'.56>B4@=9=$C1@13:;9>56794-678=341(?:CC:219C?><0=:BG=EDI=880BC=954241:00)3/.&?722)**3$8?@@11=D+*')&(8*':'*<:99D=D@)&)&$$'%+-;8;9:34B=63+27@@+00/9?<>:90)2((%(%%%'8;07../(-.+&46<04,70&&'(7==?2A=658==<,*+&#%&##&%%&$$&%&%46<7>=,67/,59<A$;>*00,13.---67,'#%%$/E;AA;;;G473/-59?:<400034;:6.1*94>6@@)'7838<9-%%.12>A4=?;=?A=FG=;:C>9613429;/9,;76&&-+;=JC.*9832,&$&1'8330-'$2/($"#&&'%%#/%0'6*./:A+1''/KMK??99AAEQ9B=)$$$$($"$$%))5)&8,:08,&&',&$$1;117$$$%&2:87468.3=8##$$$$$%%&
@775d14a3-f5d5-4f59-843f-c6fda18aa460
GTTGTACTTCGTTCAGTTACGTATTGCTAAGGTTAAGGTCTACCTCGCTAACACCACTGCAGCACCTTGGTCAGAATAGTGCCATGGGTGAAAAGGAAAGAATGTTAGTTTCTGGATTGAATGACCACATGGAACGCGTACGCGCAAACAGTCTGAAAGAAGCAATGAAGTAGCTGAGCCATCAAGCCTACAAGACAAGCCATTGCGATAGCAATTCCACCAGTGATCCAATTTATTCTGTAAACAGCAGCAAGCACAAAACAAGCTAAAGTTACTGGCCATAACAGCCAGAGGAAAATTAACTTAATTATATACAAAAACCTATTCCTGTTGGCATGAGCCAGGTGTGAAGACAAATCCATGTAAGAATAGAGAGCCTATTACTAGGTTCCATTGTTCAGGAGCTTTTAAGCTCTTCAACAGATGCTGCAGTGGTGTTAGAGGTAGACCTTTAACCTTAGCAATACGTAACT
+
$&'+4.--5=*6,=+;,A188@;:<=9A?;1>C<6*3@>D?,,/-8/0>;88?MJCEF*(,7<@GHHI@<7:-7*/56<IIFHCCC-5.)*))',%(-3%4<12=33@48A0=FC=?C?7GA-?FE14889=,/155BB=>;49>B8,//73@:=59>19)/67567(-.99:9*1'00)*6=B=2HBC;5B<<549>:L?$$'%989;<*4>878.0**7*5;?7%%1.45>A4@?:124?D+89%++40:9(587DF?*'582E<DCCD@>(-72<BK7FLDBC(<BB=/=7+/%/$77.*01<99::==9<CGB129;?==KFDFM:;5A,%%%%%+&1+*(C40$$+&8>EB9;?A@@?,.9)38333,)2+FHA:7;3'&'.>FF@I8EB<H7E>*@+0OSNB<@><B:?H>>4$%%%*-.;?7115EB-9;97(&%+.112<00148(A;<??947A944(+6,4**
@6a8562dc-8630-4b16-9924-5085a0cbcdd6
CATTGTGCTTCGTTCAGTTACGTATTGCTAAGGTTAAAGATCTACCTCGCTAACACCACTGCAGCACCTACACAGATATTCAGTAGCAGTGACAATATTGCTTTTGCTTGTACAGTAAGTGACAGCAGATGTTTCATCTCGTTAGGCTTTCAGGTTACTATAGCAGAATGTACTAATTATTATAGGACTTTGAAGTTTCCATTTGGAATCTTGATTACATCATAAACCTCATAATTAAAATTTATCTAAGTCACTAACTGGTCATGTTCTCAGATTAGATGAAGAGCAACCAATGGAGATTGATTAAACGAACATGAAAATTATTCTTTTCTTGGCACTGATAACACTCGCTACTTGTGAGCTTTATCACTACCAAGTGTGTTAAAGTACAACAGTACTTTTAAAAGAACCTTGCTCTTCCTGGAACATACGAGGGCAATTCACCATTTCAAGGTGCTGCAGTGGTGCTTGGTAGACCTTTAGCCTTAGCAACCCATAA
+
$#$%&&*4@:8:68F=B<DB@DEA..(;:8+=>E77'&%$,%&%-..,)*942<@??G@D756?@ELNC615212(#'1*(+(53+/0*499<DDEFGH?@HC=/4/09?<111@A7.&CGA<<*9=<<1&%6;=33>),122%$%-9;-7)+%6$5;92?C0>@906&&53AB6,-/(')&#$'-**//&&-+:9MDAB@JIJ8051149=EDFG+.1<?=@IE52<:?:=CAACF>)*$8<++9586:AC?>9D6375%+*+&%*-22</$&%&.*$%'.478+*2&9:G=980821;<<:>MIF9--*;:=<<<7BF:G@CBDHD@>=;;3-)*+.++1;.,/.+2*/<%0FD5:1.)&022;BEGGE93;:'&+0+8A76$#&5+CD/::+;'+4<:3=C<+(GBD@F@E>;;<.)&',@?>73,,(($10;ABB98A9=>AFE:8>.29>-*?2++/A:/<.(*,0*3,,3+++/14&5544%$#%%#&&$###
@ac57c0dc-93b3-4c17-b3c6-ced5b6f6158d
GATGTGCTTCGTTCAGTTACGTATTGCTAAGGTTAAGGTCTACCTCGCTAACACCACTGCAGCACCTACACAGACCATTCAGTAGCAGTGACAATATTTAGCTGTGCAGTAAGTGACAACAGATGTTTCATCTCGTTGACTTTCAGGTTACTATAGCAGGAGATATTACTAATTATTATGAGGACTTTTAAAGTTTCCATTTGGAATCTTGATTACATCATAAACCTCATAATTAAAAATTTATCTAAGTCACTAACTGAGAATAAATATTCTCAATTAGATGAAGAGCAACCAATGGAGATTGATTAAACGAACATGAAAAGTATTCCTTTCTTGGCACTGATAACACTCGCTACTTGTGAGCTGTCACTACCAAGAGTGTGTTAGAGGTACAACAGTACTTTTAAAGACAGCTCTTCTGGAACATACGAGGGCAATTCACCATTTCAGGTCATAATGGCACACATAGTGCCCAGCACGTAATCTGGCATTGACAACACTCAAATCATAATTTGTGGCCATTGAAATTTCATCAAAGACAACTATATCTGCTGCTGTCATCTCCAGGCAATGCATTTACAGTACAAAAGACATACTGTTCTAATGTTGAATTCACTTTGAATTTATCAAAACACTCTACACGAGCACGTGCAGGTATGAATTCACTACACATTTATCTATAGGCAAATATTTTAATGCCTTCTCACATAGTGCATCAACAGCGGCATGAGAGCAAGCTGTGGTATACACTATACGAGCAGGGGATGAAAGTAGAAATAGGCCAATAGCAAAGTGACTCTTACCAGTACCAGGTGGTCTGGAGTGTAGGAATAGGTGCTGCAGTGGTGTTAGCTTGAACAGACCTTTAATATAGCAATACGTAAC
+
%#+$*%(2535/1>;E:=;;@IHFFHICIK/BG?G<)=8A@9==8<44>@99F>A>BC8><79<FHF595455.7;<.*47=AA.+)7>?347+'''*&$$#)$$$-..JF61CA@?B'(((:<ABF><:;<4?=KE4202H-9)*+C)769266&$$&+.0,))&00><=EII@AA<2224231AAA@>B6?5;@CE?>A,4.5>4569&7-J?A=9E?>LKE<CAF>=@-9=DI>82;;B60:.211?AB><D-(6(,*,=;NHF@A=:A0CAFK@A;;=86'::AFI-?AA=;:+/++BDDKTLIE6...3//--+.+%)2+.(+(+/48==?GGJHJ>;9A31+'84-,6*(*,)($%%&.'6>@DI81;C4.+970,2;8;0866C7@<'&&)>GGISIHAL+$+*$(#(1?BDBFI>D=AA@55$48/89D7=<8;><A@+A8AE=A0096441%+.>.5/03;,%%$1;9;<=>843@40/*+')0/.0*+--<>@<=;C5:ACB@8;/8@FG>3>7<GAKOG;;7HKF.8@BD(;:3158A>=''9??=:9%67>*=6@645<>>68GHA,440C**=B3&+860-,(3)B>C9;?;=B=/,;;C;64@E>21=:=;/)AFD:99>HAFA9<?9;9:$):<@4003*)*&%1%6.-&%%+*6&9=@F40.*$'(,;BFCB>?GF?9*-10/((*2>=-(+))0..-4/?4''16;=EEHF>5//4592378+&'))-*+1<9:$%&59;8=?8&+,($%*%$'54)/'')//4<9GFDH8@A4-$$-.<A=AA636'.597@;61?:3/64%+$77;?3-$*)),/3/>GG;66;;E8>?;:%8///+&$$-3689775&&$&**''3+''110%$%
@ee246a6e-0991-48f8-a063-9970377ffdb8
CATTGTACTTCGTTCAGTTACGTATTACTAAGGTTAAAAGGTCTACCTCGCTAACACCACTGCAGCACCTACACAGACCATTCAGTAGCAGTGACAATATTGCTTTGCTTGTACATACAGTAAGTGACAGCTTAGATGTTTCATCTGTTGACTTTCAGGTTACTATAGCAGATATTACTAATTATTATGAGAGGACTTTTAAAGTTTCCATTTGGAATCTTGATTACATCATAAACCTCATAATTAAAAATTTATCTAGAATACTATGAGAATAAATGATATAATTAGATGAAGAGCAACCAATGGAGATTGATTAAACGAACATGAAAATTATTCTTTTCTTGGCACTGATAACACTCGCTGCTTGTGAGCTTTATCACTACCAAGTGTGTTAGAGTACAACAGTACTTTTAAAAGAACCTTGCTCTTCTGGAACATACGAGGGCAATTCACCATTTCAAGGTGCTGCAGTGGTGTTAGCCGAGGTAGACCTTTAACCTTAGCAATATTT
+
//&'*-+GO:><917+B>F,()..-/)?7:=03?/??3(*=:<A+-/-'()4+,*9645<<0:;,BF<>C01:77/-05FI2?>:GH?<?<9<@BJFBGHJCLLN@-EH@8/,%$(&7<<KK-.;=@BD$#$$@AF;=6J>?1//,$#$&&,-645(*-%(-$$---%%%':8948BD>1($,277;=C==@@IFLJE<;@A>;?GE1DBFG.>B=20/.2DDKK??><=38B?41,*0128;:AA;10$089955&+'&%%%%*#&%%(=<>BC9$$$.&&5?BC56=998<37?CPBDJLA89%'*):<>BLJGB+'''99;..,0=..1:99=GD@HGPMDD@EB3<859,*,<75..3'BEB;@/./4?BD:@D%%&*@C>&13>29=6<+&(17CJ::@/<634;96@H>+1<<=)=;>J=AJC?8/;67<5//586:9=DF@4;D67:EGJ@FL?1EHIHGEBC8F89=18.'4%)%$*<5;8=8CFKE=821034.13))*,,$
@a306914f-6d7d-4b94-9307-058c3e97f9bb
CGTGTACTTCGTTCAGTTACGTATTGCTAAGGTTAAAGGTCTGCCTCGCTAACACCACTGCAGCACCTACACAGACCATTCAGTAGCAGTGACAATATTGCTTTGCTTGTACAGTAGTGACAGCAGATGTTTCATCTCGTTGACTTTCAGTTACTATAGCAGAGATATTACTAATTATTATGAGGACTTTTAAAGTTTCCATTTGGAATCTTGATTACATCATAAACCTCATAATTAAAAAATTTATCTAAGTCACTAACTGAGAATAAATATTCTCAATTGGTGAAACGCCAATGGAGATTGAGTTAAACGAACTGAAAATTATTCTTTTCTTGGCACTGATAACCTCGCTACTTGTGAGCTTTATCACTACCAGAGTGTTAGAGGTACAACAATTGCTTTTAAAGAACCTTGCTCTTCTGGAACATGAGGCAATTCACCATTTAGGTGCTGCAGTGGTGTTAGCGAGGTAGACCTTTAACCTTAGCAATGCGTGGC
+
&$&&')'@89-B=C*>*,.47F6/;:69EA>GKA?(%.-)/10:<7948BDD>?FM:AD=GI:CCDJ?+'-<=A726<G*8<?B@0++.CCAEG1))*+)&'(+*'-+5>767;>1-2>:7;%447;24AG8<@A+1>DINDFQNM*?30%)1=8;4:0215-$688:<@H?81017>?9883<EBNKL@9?:((CHE<@;:<%>HL:/,%+*)03(9:;@<?PPFAH<CEDI@DFFKIC?>=AB>8A?<458*AAAD::AC?<:6447<>@AA<6D796:*'((++(#$$$66?A*3-+.02-(4BB</++$$##$%($(#%01267=>@;CF8,''.992--&011A::>:<?<20521$$1&%(($&-(2?D+6E?/>:%%$%576?@-;@76:6335,*8=2+4=>>>=EHH>F<2*).$(%$$&$?@?@D;?89=F?=MH597BF<><77=@A5:>@=2+&&$)993742;=FE>90//0$.+.,&&455($%
@461517db-c3fe-4509-aede-3ca67078201c
CAGTATTACTTCGTTCCAGTTACGTATTGCTAAGGTTAAGGTCTGCCTCGCTAACACCACTGCAGCACCTACACAGACCATTCCAGTAGCAGTATTAATATTGCTTTGCTTGTACAGTAGTGACAACAGATGTTTCATCTCGTTGACTTTCAGATTACTATAGCAGAGATATTACTAGTATTGAGGACTTTTAAAGAGTTTCCATTTGGAATCTTGATTACATCATAAACCTCATAATTAAAAATTTATCTAAGTCACTAACTGAGATAAATATTCTCAATTAGATGAAGAGCAACCAATGGAGATTGATTAAACGAACATGAAAATTATTCTTTTCTTAGCACTGATAACACTCGCTACTTGTGGGCTTTATCACTACCAAGAGTGTGTTAGGGTACAACAGTACTTTTAAAGAACCTTGCTCTTCTGGAACATACGAGGGCAATTCACCATTTCAGGTGCTGCAGTGGTGTTAGCGAGGTAGACCTTTAACCTTAGCAATACGTAAC
+
*%'.+,/'GM<C?DC)A=D<D?=@E769?B@3-4;C:@@,B=C<.242339??>:@BA7),/(0/58DED.0*.1@?7C@I<$8'<=>'$$33+''*+))**1*2532067;7/--+,,/>E?;;',.55685GI;=?66>?JF87$$B->%$+35;C5;88#$$%67BCB<>@I@4%7/%')27F=IJIABBC8)/72@@(>AKNMCD8:341:DFLO::3>@;?DFE=@>C::E@AB93+')+,)749:;<=EFH<A>+$&/0(/56<30;=?C:HBD<J?1B46+,$*#*+(-0;=>>.3-.7;;1BC@F73345366-7432&5;IA?CB8+)&)%2.88,))?D@>C??D=;?>@IC3.-&/%%&(:<?DCFC6>D8*4F?CBB?=-$#%3/?=&--$3$));AAFN='321.$&($'1??A>EHC>=>9:23.BB999@7?A3:>=@@,9(2=EC>=-33BCB2@22-*4--*&'(%)&-,$')+.4213+66AE@A786--$
@c71c3c57-9e3b-4ae3-9a57-675444119955
GTTGTACTTCGTTCAGTTACGTATTGCTAGGTTAAAGGTCTACCTCGCTAACACCACTGCAGCACCTACACAGACCATTCAGTAGCAGTGACAATATTGCTTTGCTTGTACAGTAAGTGACAACAGATGTTTTCATCTCGTTGACTTTCAGGTTACTATAGCAGAGATATTACTAATTATTATGAGGACTTTTAAAGTTTCCATTTGGAATCTTGATTACATCATAAACCTCATAATTAAAAAATTTATCTAAGTCACTAACTGAGAATAAATATTCTCCAATTAGATGAAGAGCAACCAATGAGATTGATTAAACGAACATGAAAATTATTCTTTTCTTGGCACTGATAACACTCGCTGCTAATGAGCTTTTATCACTACCAGAGTGTGTTAGAGGTACAGCAGTACTTTAAAAGAACCTTGCTCTTCTGGAACATACAGGGGGCAATTCACCATTTCAAGGTGCTGCAGTGGTGTTAGCGAGGTAGACCTTTAACCTTAGCAATACGTA
+
$8$,41BJ6;4&-D6B7E52342137@E7*BG>0&%)8:EJ9AA/8&%%)..?H;@DE;:>0ACAE(/)2413--;6F/E6B?A2**2<A<;A?;<BG>@EF;7:A?A9+((*?D;:C?@BI0000*'+@EGBE>=:2?@NK=900>;@0/1:.*$$2?A,-..;3A>>:<;=<4006=@C@?@:3/+??>656;3+MJIGH7HJDA>??245765DK=7CBG=;GF?@D6C=?GHKKAD<5CA9C@65<455.8:0,&+96B?@B9C?@84/1,0'+$)=;;=;;F===6):3BK6NAJ@C@,/-79:87C>;.,--:6????:N88:62269=GHADDBIEC9;;;<G1:DH;5,+/$$.$#$&*+*0111(;?B?JBH2@957HFEA=;:80/8286;&55<G?<<?<>J<(,C;<<;>D>C@K@(:BB<*40'%#$&993,)*4.8;>D@=EK>@B=-6FACE:67?A/@?5?59<89101/*,,<2984?@>;;;.797188963&
@a122df06-b2ef-4ade-8f8d-f7fc05fed479
GTTGTACTTCGTTCAGTTACGTATTGCTAGGTTAAAGGTCTGCCTCCTTAACACCACTGCAGCACCTAGTAGTGGGCCTCATAGCACATTGGTAAACACCAGATGGTGAACCATTGTAACAAGCTAACACTGCCAGAAAAAGTCTGTCCTGGTTGAATGCGAACAAACTTATGCTTAGGTGTCTTAGGATTGGCTGTATCAACCTTAAGCTTAAGTACACAATTTTGCATAGAATGTCCAATAACCCTGAGTTGAACATTACCAGCCTGTACCAAGAAATTATGATTAGACTTACGAATGAGTAAATCTTCATAATTAGGGTTAACTTGTAAATATTCAGAGGTGCAGATCACATGTCTTGGACAGTAAACTACGTCATCAAGCCAAAGACTTGATTAAAGTGTAGTTGTACCACTGAAGTTACTTGCCTCATACAACCCTCAACTTTACCAGATGGGATGGAAATTAGTGCCCTCGTATGTTCAGAAGAGCAAGGTTCTTTTAAAAGTACTGTTGTACCTCCTAACACACTCTTGGTAGTGATAAAGCTCACAAATGCGAGTGTTATCAGTGCCAAGAAAAGAATAATTTTCATGTTCGTTTAATCAATCTCTCCATTAGTTTGCTCTTCATCTAATTGAGAATATTTATTCTCAGTTAGTGACTTAGATAAATTTTTAATTATGAGGTTTATGATGTAATCAAGATTCCAAATGGAAACTTTAAAGTCCTCATAATAATTAGTAATATCTCTGCTATAGTAACCTGAAAGTCAACGAGATGAAACATCTGTTGTCACTTACTGTAAACAAAAGCAATATTGTCACTGCTACTGGAATGGTCTGTGTAGGTGCTGCAGTGGGGTGTTAGCGAAGATGAACCTTTAACCTTAGCAATACGTAAC
+
(:,8D8/05@CO3D9G:=<8:=88;BF<D'AK=DC'+?8>=/795%*&'56@ELJEEJ>77DEEPL?-+'#&)5;8<=5C:>@BCA3>@A(201//.238,FC<=<DCB@GDCAD2(()+145=:=A=>:8$#$''3DBA7<??:1221641;->.631.-0725&'677;++(,-39F=??EHG>>98?B7A>>533.<'%;;:9-))ABBB:4A9@BCEE8@=+38=8<41360--;7*.D<EDE442</6-+0-69;.;49979,8>+;A2)*4<CLMDGECQGDEI))@6672C;;99>7@;<?NFG:9E**-,6=8>30%"$$&&-,+)),.?8;973B>:::61;,-<76/.-/8@444>GMI<9=+513>;8=@=-?@4-+*=##$$"%-.+**6764A8A;<770%#'&,)((:*#''&%%#%259?B9FEF63C129CD=;@//>11>A@'''$%$$+$(07:;@9?;EGE/E'DD1:-2;=9:*&>OGFGFGDEG>/223<?*5%/1'246)./>0/1044?::91'.0.?FHIOK93>5*))75&$%#&'2,3%(/4C8;7C>?G?*=@0'')'',**8A=9:A6H3@FEMCC)%@?>:2';*>GEGF(=():/3=@N9@7.IDB<<>&&(+;EEBD@:?EE:G:/KD47H><FFE;.05;6:$EHDBADCE8++--8GKF@ADCDJGC=;8501+./%24>B///332002=>?C4448>>77B9/841646;C>@AAB%A?<5FA<GEDM6AA5=19I=8@E62311522*/4?CBHM=>>4,;(#)*.559895-:=93+/:H6110262B?C9==F9AIGD0;BEA>DH?BFC09;=@CG6338=7)&%48:9).*..+(.*.3:@?CD@HC?>=>704<101332/-#
@d1ab721d-1cf9-453b-82ef-945ce051a17e
GTTGTACTTCGTTCCGGTACATGTGTGTGTGCTAAGGTTAAAGGTCTACCTCGCTAACTACCACTGGAGCACCTTGAAATGGTGAATTGCCCTCGTATGTTCCAGAAAGGCAGGTTCTTTTAAAAGTACTGTTGTACCTCTAACACCTCTTGGTAAGTGATAAAAGCTCACAAGTAGCGAGTGTTATCAGTGCAAGAAAGAATATCGACACCATGTTCGTTTAATCAATCTCCATTGGTTGCTCTTCATCTAATTGAGAATATTTATTCTCAGTTGGTGACTTAGATAAATTTTTAATTATAGAGGTTTATGATGTAATCAAGATTTAAAATGGAAACTTTAAAGTCCTCATAATAATTAGTAACTATCTCTGCTATAGTAACCTGAAAGAAGTCAACGAGATGAAACATCTATTTGTCACTTACAGCACACCAAGCAAAGTAATGTTGTCACTGCTACTGGAATGGTCTGTGTAGGTGCTGCAGTGGTGTTAGCGAGTAGACCTTTAACGCCTTAGCAATACGTAGC
+
1:937%)*(.137$7).-,%%$$$$)$&$():98:)>B=GD238:=?(*+.4''5(&#%%%%,.,01%+;?C?=?5)2>21(-0%&&(73:.74(.-7<IB(@//01'''**2>I77>ACCBF@56=>64(/%+.))**,,1($>+.08<;%.53$1;>=;<6*&,==?67732=5101+-88:42/40)B)34*395%/;,*(%#$$$&%).01?2-,CFD;0)3++48:)B:BA*'?2//11<@C1,GB>)1=774?,%&&(,49<>;G;F:=%/92.,,.0/9>EAJPP=1+8=@B-%$$$==2C@;?<BD<:B,(<:4'&')'2013..).8DOOP3?I8988@/>4?EA9<4342B?9&$,3;?)GEADFBBE?<;4;=:%%%%('+/8=*%$%'BC<=&?7<=?EE'(*(1-8*$&'%$$$$'#($6389=A=60*;4**2$;8C:9=1++'%(8A42<59@CB<56/&->@>...234A3-=25-(*$&&$'''920.-&&%%$***,0&$$$&&###$%"
@7f9d5d91-6316-4d24-869d-4d54ecba4c13
TTTCCTAGTTATTCGTTCAGTTTACGTATTGCTAGGTTAAGGTCCTGCCTCGCTAACACCACTGCAGCACCTTGAAGAAGAAGGCGTGGTGGATCGTATGTTCCAGAAAGAGCAAGGTTCTTTTAAAAGTACTGTTGTACGCTCTAACACACTCTTGGTAGTGATAAAGCTCACAAGTAGCGAGTGTTATCAGTGCCAAGAAGAATAATTTTCATGTTCGTTTAATCAATCTCCGTTGGTTGCTCTTCATCTGAGTGAGAATATTTATTCTCAGTTAGTGACTTAGATAAATTTTTAATTATGAGGTTTATGATGTAATCAAGATTCCAAATGGAAACTTTAAAGTCCTCATAATAATTAGTAATATCTCTCTGCTATAGTAACCTGAAAGTCAGCTTGAGATGAAACATCTGTTGTCACTGCAATACAAGCAAAAGCAATATTGTCACTGCTACTGGAATGGTCTGTGTAGGTGCTGTAGATAGTGTTAGCAGTAAATAGACCTTTAACCTTAGCAATACGTAACT
+
,-/%,%#$"$#$&,)133%,#%()**8*89;97%(,5)4/%+,,*('+'(0##0&,.4<DDGJ==9.7==;0:5+&*%)-,),("*('++&%$%),4<@?,F,C45=8$-A74=$59JBD=?B;BK/%/;:455339:+)$$')&6).7084<5HG*6EFFFF>8A</=>;/-9:=64+1)014DCDB=7D0284794)(*+(466725AA??DE6C?EC?KEH958:7<<>73$01/2E1>IFDLAC1+<-&&'799544;<861;DGD086D7C03763-.09$459:@3BEID@BBC00C9259=084565/'81/7+<1:EB+A@?8**,$(?CCC6-DC589>5639<5-.((+.8DM@:CB?;<(8>FDGBBC9EL:@B?>;7=+'11,11240$:(((>+:74:76?<2,?,$&&$$$/,<>659=4++/3D84447/2);IE:4=6EJLH64..<:?:.'$*/(2E:66'#$%#().,0%&'$$%#$''$&%)3656;?D;534+389@EA@,,,4/($
@973d27d7-0a84-46d6-b9bb-dd3aa9f07897
CATTGTACTTCGTTCAGTTACGTATTGCTAAGGTTAAAGGTCTGCCTCCTTCTAACACCCCACACTGCAGCACCTCAAGGTTCTTTTAAAAGTACTGTTGTACCTCTAACACACTCTTGGTAGTGATAAAGCTCACAAGTAGCGAGTGTTGTAGTGCCAAGAAGAATAATTTTCATGTTCGTTTAATCAATCTCCATTGGTTGCTCTTCATCTAATTGAGAATATTTATTCTCAGTTAGTGACTTAGATAAATTTTAATTATGAGGTTTATGATGTAATCAAGATTCCAAATCGAGCTTTAAAGTCCTCATAATAATTAGTAACTATCTCTGCTATAGTAACCTGAGAAAGTCAACGAGATGAAACATCTGTTGTCACTTACTGTACAAGCAAAAGCAATATTGTCACTGCTACTGGAATGGTCTGTGTAGGTGCTGCAGTGGTGTTAGCGAAGGTGACCTTTAACCTTGGATACGTAAC
+
&$$%$$#:;88+C1?5=45878@=>>,A>E?9/=(=98/A;AB'787+0(.-$%%%%'*&%&&##%*/09==GG9ED:>8F?4;:=:?E6+,JDNJ:?<847>>?EIE96B:A?H@PO@9E/3=92.:>7;E:?%%'-+5.0(('+5?=9'$+3??@*31&82,88><GFHD3=?<<BA=2=C>G=8<0CBBB,D<BB$&D385:AM:A1,C8F@@BDDCE.((%'&(05@3C9A;?;+%;:<;==/=:?34(9B;A==?@B?@A@<FB2B?:85;<-*=D>,8B<(842,((/.($%&&'7=789<8A6:I>>@>>A:4B>92'359%-4:@?>:=EDM;JIC?7&0.,33D?/,/2EDA?0D7A>:EC85416888GG<?:>=67H@'=B8/.(:>333,+8;C1GIB?E>==;10+,.::%$;-=>487.47::6:.B1;AE?A.4+)*'&$#$$$$%&(%%%%'()--,.234/.$
@7de876eb-9a2c-4bcb-b9c2-eacbf8f7d1da
CGTAGTACTTCGTTCAGTTACGTATTGCTAGGTTAAGGTCTACCTCGCTAACACCACTGCAGCACCTACAGAGTTCATCTAAGTGTGTGTGTTCTGTTATTGATTTATTATGAGTGATTTTGTTGAAATAATAAAATCCCAAGATTTATCTGTAGTTTCTAAGGTTGTCAAAGTGACTATTAAATCTACAAATTTCATTTATCTTTGGTGTAAAATTAATATGTAGAAACATTTTACCCAAAGTACAATCTAATTCGTGTTGGCAACCAGATTGTTGCTATCTCATCTTTGAAAAATGCAAAGAATGCTATTAGAAAGTGTGACCTTCTAAATTATGGTGAAATAGTGCAACATTACTTTAAAGGCATAATGATGAATGTCATAAAATATACTTTCAACTGTGTCAATATTTAAACACATTAACATTAGCTGGCACCTATAATGATGAAATGGTGAATTGCCCTCGTATGTTCCAGAAGAGCAAGGTTCTTTTAAAAGTACTGTTATTACCTCTAACACTTGGTAGTGATAAGGCTCACAAGTAGCGAGTGTTATCAGTGCCAGAAAAGAATAATTTTCATGTTCGTTTAATCAATCTCCATTGGTTGCTCTTCATAATTGAGAATATTTATTCTCAGTTAGTGACTTAGATAAATTTTTAATTATGAGGTTTATGATGTAATCAAGATTCCAAATGGAAACTTTAAAGTCCTCATAATAATTAGTAATATCTCTTTATAGTAACCTGAAAGTCAACGAGATGAAACATATCTGTTGTCTCTTTGTACAAACAAAGCAATATTGTCACTGCTACGGAATGGTCTGTGTAGGTGCTGCAGTGGTGTTAACGAGGCAGACCTTTGTACTGCTTAATACGTAAC
+
&()%')+88;8:78A4:3A967BDGF@A:B-FKBGG(:3E?/=>;7<B)D1.32)-9:5/999<CGAGEGB08/3*3/=7D?==@5@)3@?MCBE785**+(;FGG++,(*'(&&>EKI>@3).%3:9:=9666<<//7&>2)<77-23<<$&&(':=CGGF7EMB>;FKD<2CBABB-+)&$#'&&#$$()06+%%&0++'#$(+&):4:75'%#%$$-1.-43.16301/;4-+-/):5&+;>DE5/A64$$'#$$$$'''**%&+42468><<2.5/%%$#'+.12($0245=A?EFH)0AC@959/'-*+4<;*&55?>4875'%(,)'-$%$)'%%*%%&'*,.1(24574$$)&+2*+955<@9567<<7?;50/%&,+*(+)$$#$%(-38;9=5=;DEE@FOKEEAI<A;D8:A0-.+-*)/0$%$$)*(*(*(),46:&6>668DE4435;A@;7;-976.&2#$$$,,0A?FKF'<TIDEB><AM1)&&%.5)84&##(--798<,'&$().582*1)$%+&&-:;=289657/1../381<1:5,+;DBDDC(/6A*+27440/@D7=?>:G><860#()'%,1/0><FDGF:8DF97DBB9-*)-./1:90384446F><=;8G;><J@6=6/22497@@D=$NKLKA?/5?'#%'0:CIL<ABBFGCH:2B>)96@A:<-541'--4500::56@A;<B9A;AD;-@1131/EK?89:5.'&*+&&'28?///--,331-=4$&+0B>63''$$$$#+2.+;;613$##$$'&'.36&%<5&+3@1***,1.40''%$+#&&%&8>=?@FB?<2674=K@%(:998??8:46+*(%&#)'$'()/.,.'#&(*,*$$&@855000.(&
@c0c53e67-25b6-4da4-84ec-0337d700152c
GTACTTCGTTCGGTTACGTATTGCTGGGTTAAGGTCTGCCTCGCTAACACCACTGCAGCACCTGCCTGATCTAGTAACAGTATAGGTTGACACATAAGCTGACTGTAGTAAACAGACACTGATTTTGCAGATGATTCTTCACATTTTGATTTACCATCAAAACTATAACATTAATGAGCGTAGACCTTTAGTGTTATTGGCTCACTCAGGTTGTCTAAGTTAACAAAATGAGAGAGAATGTCTTTCATAAGTCTTTTGACCAGCTTTATCAAAGTAAAGATGGATGGAACCATTCTTCACTGTAACACTATCAACGATGTAAGAAGACTGGTCAGTAGGATTTGTTAGAGTCTTTTAAACTGTAGTGACAAGTCTCTCATAACTTCATCACTAATAAATGTACTACCAGCACAGAATGTATCCTCACAATGAAATGGTGAATTGCCACTCGTATGTTCCAGAAGAGCAAGGTTCTTTTAAAAGTACTGTTGTACCTCTAACACACTCTTGGTAGTGATAAAGCTCACAAGTAGCGAGTGTTATCAGTGCCAAGAAAGAATAATTTTCATGTTAGTTTAATCAATCTCCATTGGTTGCTCTTCATCTAATTGAGAATATTTATTCTCAGTTAGTGACTTAGATATAAATTTTAATTATGAGGTTTTATGATGTAATCAAGATTCCAAATGGAAACTTTAAAGTCCTCATAATAATTAGTAATATCTCTTCCTAGTAACCTGAGATCAACGAGATGAAACATCTGTTGTCACCACTGTACAAGCAAAGCAATATTGTCACTGCTACTGGAATGGTCTGTGTAGGTGCTGCAGTGGTGTTGAGTAGACCTTTAACCTTAGCAATACAGTAACCC
+
#&$%)037<.>(+D(<<:?200/24+%3@4;:'.=96&335769:89<?HHELO@@=,;=GF=<B?>=4-D=;$-:1-05C>:;23F;-+,,,667*8;<5CFF@<06:55--..5$"%&*3?@82/99:?349J<DSEC;;?DD;)@AAB9--96/@=<50/0*-C/;==@:;&&%(&%#$$'%%$'%$6<ABC668,==(2'(0B,1,@*0-@=;;*BGD=:CKKE=<;946/.94;79BLL@B:<A;5=-;;94@;.6'9&&LD,%IKJ99ED756H@EQIACI+;=;/3/7<CGFBA8?@89A<31496148+/0-8')8++;6*88<A,8452&%.1-&$(%'%./.-3B@CDAEF>@BCDDB?E;:33+702&&D3=<@+@FJIGBC==A;0+.-,<4@FKLEE>CD4ACBB?8%%+%5*78BBE<C7--+?@0212&&($#3968;A>IA-@36?;/1178$52IGBGID=<>>+7;DHIB<:+B-@A4CAE,1<:DFB;=?69>;/CDCBHEIBHFBCCD:59+-'))1@ABG=9D7=I>9=E4.=9&:=>%+8:?74=74'4%$-;=AC-*?:D=;'=B<DC7.G@:B>711203<<8103)*',*02-643,2E*=5GEG>3.A?00/$$**+*28A,D@>:/.164897C<A<90?<?<<54%$'076>XH=F4FF=>,>AD554<27')34:;>04?BCF;;>1?8E5<<<*)%)*%+/1:DPAL?I75&%'<9../2BA7717289;FA3;;:39*%$%(;6709;81:B60/1;0138@;<AJJH9386<C=D1BBE?>AD7<<;11>AD>C6..2@72%,2-%%55&&:5;8A;G=2-234-36*(((&%$&##&&
@c1185dd6-db39-4b52-99a0-a1f294e873a6
CAATTGTACTTCGTTCAGTTACGTATTGCTAAGGTTAAAGGTCTACCTCGCTAACACCACTGCAACACCTTGGAGCTAAGTTGTTTAACAAGCGTGTTTAAAGCTTGTGCATTTTGGTTGACCATCTTGAAGTTTTCCAAAAGTGCACTTGCTGTGGAAGAAAATTGAGTCTTGAATTTTGCCAATAGCACTATTAAATTGGTTGGCAATCAATTTTTGGTTCTCATAGAGAACATTCTGTGTAACTCAATACCATTAAACCTATAAGCCATTTGCATAGCAAATGGTATTTATGTCACAACTTTTTTTACTGCACCAAGGTCCAACCAGAAGTGATTGTACCCGCTAACAGTGCAGAGAAGTGTATTGAGCAATCATTTCATCTCTGTGAGCAAAGGTGGCAAAACAGTAAGGCCGTTAAACTTTTGTGCACAAATGAGGTCTCTAGCAGCAATATCGCAAGGCAATGAAATGGTGGGAATTGCCCTCGTATGTTCCAAGAAGAGCAAGGTTCTTTTAAAGAGTACTATTGTACCTCTAACACACTCTTGGTAGTGATAAAGCTCACAAATGTGAGTGTTATCAGTGCCAGAAAATAATTTTCATGTTCGTTTAATCAATCTCCATTGGTTGCTCTTCATCTAATTGAGAATATTTATTCTCAGTTAGTGACAGATAAATTTTTAATTATGAGGTTTATGATGTAATCAAGATTCCAAATGGAAACTTTAGAGTCCTCATAATAATAATTAAGTAATATCTCTGCTATAGTAACCTGAAAGGTAACGAGATGAAACATCTGTTGTCACTTACTGTACAAGCAAAGCAATATTGTCACTGCTACTGGAATGGTCTGTGTAAGGTGCTGCAGTGGTGTTAGCGGAGTAGACCTTTAACCTTAGCAATACGTAAC
+
,)$&*'()))>=>D:G8?7::35IEFEBHAFA1FPC@9%1B=A=',-'0$$'$#$%%&'',:==',,/033:A+36(*.0-C??HE><6:'313/7;B8614,++.0453?IIG?40@./1;:*3>?B=;99B<C@.=&&+'=?==50F8>130');)>4414%$'$-<=<?E885EFC@<CDI=>A>BEFFD>@>1--0<@K?B=AD51=?<CGDB=>DO=F@?9-*1/1:29:E<B41+'15:B3>@?==?@=ACFLJGLE;5=9AJIAAA6-9;7</4?C;((1=0005.%$%$$&%#$%%%%$$#$%./),/>A74B''C;5FEI5,):>@<>?53)(((**182..?@52223%34EI<7-,,<?85697=9=?88:986..%$/057?>%));8@FLNE@::8GH><2A?87@CHEEDGD?<D<<<9DGH<<)=96?8<?1865+16471.2&/5482>><<>;HD((+)%'&#%%'2==;A<56;68C8'4:%(10*+5@A/3)FHCHDE?EI0$$59+&&%%6*4)8:2,8:/-.2>;@>D7,6933-8;@GE>7AAC;A:9''((''1;/:-97:.8G977C8@E:.:<>:@D@>CD<K8<668@A0*?>E@>>,:3<?00<6'*7:FC?30:05214CC;EFFG26F:;=F7G4C47:385-',&57=EF>J=<::76;?=<<9=9D=4>:AA?=E+);@-88BF0JD=8432/,+&&&%%#%&44:*9%%&&&'&%(%$%&%(/11454**33++.+''1,10:<=7.%%(&%&&&+3B?102??A>=B?8@@@?EB..<>C?.5+-/:(7792*9B957@C,&<''1**23EFD=9ADC0.:=8AB=1+44HDEF8//97'2919-''&&&''02254455.3/***%%,/51234421+$
@bdb0f578-0387-42ce-bad8-0bd0b98c402a
TATCCGGTATTGCTTCGTTTAGTTACGTATTGCTAAGGTTAAAGGTCTACCTCGCTAACACCACTGCAGCACGCCAAATAGTGAATTGCCCTCGTATGTTCCAGAAGAGCAAGGTTCTTTAAAGTACTGTTATTACCTCTACCTCTTGGTAGTGATAAAGCTCACAAGTAGCGAGTGTTATCAGTGCCAAGAGAAAGGAACGTAATTTTCATGTTCGTTTAATCAATCTCCATTGGTTGCTCTTCATCTAATTGAGAATATTTATTTCTCAGTTAGTGACAGATAAATTTTTAATTATGGGGTTTATGATGTAATCAAGATTCCAAATGGAAACTTTAAAAGTCCTCATAATAATTAGTAATATCTCTGCTATAGTAACCTGAAAGTCAACGGATGAAACATCTGTTGTCACTTACTCAGCCACAAACAAAAACAATATTGTCACTGCTACTGGAATGGTCTGTGTAGGTGCTGCAGTGGTGTTAGCGAATGAACCCTTTAACCTTAGCAATACGTAACCC
+
#*$$)''(##%**+0+-0.3/6/03<@F==><:0=86?I:HD'-4:>@,>=8>.06:328<-4=<32./01''&'&+-''(.0/..18>>I@;29:59E<1>55/&)&.>D:4?QIEHIC?E6)BFHJ532&'(552,1%$'$'&+,.<AG?AFA;<;1)475&&./'((&&,*/<>A;70C04ADIHG518$4>3('.%%&/0/11.*'+@=B285?F=C.(86(98?0G88982://@CJWHE26=>:++.12)8-))35+))31,*;594A+/=9,()%69ECG;ECC<=J@KA,,-,7400-.028=CG0)AFE;BF=4*2<D??<=DA77JD70.)*%#++8,,538:98;+/9=54;>A3:9727877CHJEMMD983B<7?B6''7C44/<*9=:AB.6/&290*3660/$#&%&$%%+(**'&&#6>;896998DCIH<<CCHMIM>@7778B><<70+6?DFIMGABA?FBB;<<5*''&'#$&34++*,(4/++)*4+9<;45556**(+*
@cd2ace89-2735-4876-9c14-621826285792
CGCAACACTTCGTTCAGTTACGTATTGCTAAGGTTAAAGGTCTACCTCGCTAACACCACTGCAGCACCTTGAAATGGTGTGCCCTCGTATGTTCCAGAAGAGCAAGGTTCTTTAAAGTACTGTTGTACCTCTAACACACTCTTGGTAGTGATAAAGCTCACAAGTAGCGAGTGTTATCAGTGCCAAGAAAGAACAGGCCTGCATGTTCGTTTAATCAATCTCCATTGGTTGCTCTTCATCTAATTGAGAATATTTATTCTCAGTTAGTGACTTAGATAATAAATTTTTAATTATAGGAGGTTTATGATGTAATCAAGATTCCAAATGGAAACTTTAAAGTCCTCATAATAATTAGTAATATCTCTGCTATAGTAACCTGAAAGTCAACGAGATGAAGCATCTGTTGTCACTTACTGTACAAGCAAAGCAATATTGTCACTGCTACTGGAATGGGTCTGTGTGGGTGCTGCAGTGGTGTTAGCGAGGTAGACCTTCAACCTTAACGCAATACGTAAC
+
*#"$%%).1/47>7A.?04))+13457D?A51CIBHH+41)<;747,8)*5.(%4BBF??@==9=90/..,0.''')*++97890:'58<10:+E8840*(&-.&44C64+0099,$-/1::;76=9<=4AHG4032BDFAFA08D9;HJHGLBD<HCC/0865<;1'''&>9@575<48G6<<A9.2+%*%%&&$$$&'%&.31@997&CB@-';ABA@F1G?@B84F<DGCBPHC0,F@F435/131=::9=I=D@8;G3F35686<5:::4*333048/.>A8761)),((*/.),-<>90/.-))0443=6$8;6,5949733'24''110)91.;>@;A/-?>=BEGG:@@N=7;>>=>/86=;<<=<6&-6787258?EF<001B9++**%19:-+(3+35B6,,7;JMD=9AJD(9::99=H>999;62/247<:B<CHIJ5=0/0-46439)$&'&>9>A4558;?;>7>40.&&%(64++7)'')$&'%&&(/+###0044432*(%
@df044507-cad3-4287-9404-547047502f47
CATTGTACTTCGTTGATTACGTATTGCTAGGTTAAAGGTCTACCTCGCTAACACTGCAGCACCTTGAAATGGTGAATTGCCCTCGTATGTTCCAGAAGAGCAAGGTTCTTTTAAAAGTACTGTTGTACCTCTAACACTCTTGGTAGTGATAAAGCTCACAAGTAGCGAGTGTTATCAGTGCCAAAGAAAAGAATAATTTTCATGTTCGTTTAATCAATCTCCATTGGTTGCTCTTCATCTAATTGAGAATATTTATTCTCAGTTAGTGACTTAGATAAATTTTAATTATGAGGTTTATGATGTAATCAAGATTCCAAATGGAAACCTTAAAAGTCCTCATAATAATTAGTAATATCTCTGCTATAGTAACCTGAAAGTCAACGAGATGAAACATCTGTTGTCACTTACTGTACAAAGCAAAAGCAATATTGTCACTGCTACTGGAATGGTCTGTGTAGGTGCTGCAGTGGTGTTAGCGAGGTAGACCTTTAACCTTAGCAATACGTAAC
+
'$%&$##$,6-224(#%'+**/(+-7?;A(CK@>6+5A=@4=?B4=015/.*)2;1304:>HGJFG;JI==48/'&&)4==>02(<9D?H>1>4??2D??CLG2;OFAFE?45--'(+0EBCB?1/-345:6>((.6>==?+7;>;>B@=>3.;B75*'''/:752420@:@8:9@8:JJHIOF%'90&#/2*).(<A<;=>@6C7+/;F>@;;??9703?B<??79L:5.A<FD;-'7*5)+.5998>;;:<GANHKFF5:8<;:49/$$1455:>;9PKG@CNNOCA@<>B<;;;AACA7@D-*@D:3''?;JG=H=>559,@AA?>>==@44201.>C?5D@AC<<CKHG@?E;FEB@DB<>6AD:BFDB@CC.',,-17;J?(((+(<<<DF:===8D7((14A=8A86>A&.@EF>/*CE@:;=>,$<(:A<676@HORG6>8=?FKD=<8+,>;5-;<?@>BE;@>51,+'*.%%-48<9@FGEH:01/1;25B?99,,,,+%
@6e5b9a04-2611-47bd-93e2-7f9a0cf3878a
CAGTAGTGCTTCGTTCAGTTACGTATTACTAAGGTTAAAGGTCTACCTCGTAACACCACTGCAGCACCTGCAGACATTCCAGTAGCAGTGACAATATTGCTTTGCGCAGTAAGTGACAGCAGATGTTTCATCGTTGACTTTCAGGTTACTATGGCAGAATATTTAATTATTATGAGGACTTTTAAAGTTTCCATTTGGAATCTTGATTACATCATAAACCTCATAATTAAAAATTTATCTAAGTCACTAACTGAGAATAAATATTCTCCAATTAGATGAAGACAACCAATGGAGATTGATTAAACGAACATGAAAATTATTCTTTTCTTGGCACTATTAACACTCGCTACTTGTGAGCTTTATCACTACCAAGAGTGTGTGTTAGAGGTACAACAGTACTTTTAAAAGAACCTTGCTCTTCTGGAACATACGAGGGCAATTCACCATTTCATGAGGCTGGTTCTAAATCACCCATTCAGTACATCGATATCGGTAAATTATACAGTTCCTGTTTACCTTTTACAATTAATTGCCAGGAACCTAAGTGGGTAGTCTTGTAGTGCGTTGTTCGTTCTATGAAGACTTTTAGGTATCATGACGTTCGTGTTGTTTTAGATTTCATCTAAACGAACAAACTAAAATGTCTGATAATGGACCCCAAAATCAGCGGAAATGCACCCCGCATTACGTTTGGTGAACCCTCAGATTCAACTGGCAGTAACCAGAATGGAGAACGCAATTGGGGCATGATCAAAACAACGTCGGCCCCAAGGTTTACCCAATAATACTGCGTCTTGGTTCACCGCTCTCACTCAACATGGCAAGGAAGACCTAGGTGCTGCAGTGGTGTTAGCGAGTGGAGCCTTTAACCTTAGCAATACGTGGC
+
+&$*$%$#%).*.>6?BFEK>,,1312'?CD/4@H>B9(-67980,76(##%$&6EA)(/966=??7>.%117/49<;$:((:65//7CGBAL63325'*..-&#$))3DG:>>*/11(276C?CGKHE<807FE?:GGI0:%('=&-472$$501+%&)+,.*,,.06>@968..CGOOTLEE?;=AJGDG?DID<=-B>=;9388@97EEG8:EC>;;8@ABEEJIJH*4&4:46386?;39<4==B30?=>?=B?BACGIMM@C'>8<<><=?611)$&-+%&*=<67(,+.57=CLHC:0--->?CCC@EA9.;;;=BHFFC?LND51311%$%@;;;F=;66A,+::?:22:E@HD@<GCA@''6=9'6=A<&<8@@=2.'$8>BGI,02/0%%%3:8=E='*.2).(4=LCCL?DD=D;D@>::,,'52(004.7A55:@FEC<?GE6>;;<0/?=?::A@<?@DC>0B1<0:6=<848.5=.*6--:8<214+,*&&3-=4:9,$3/%-/,--,(%&:&<E=AE?ED5E@:?8@7@95DG<D;I=>@GJ;857FE<;AEAKA?=FBA,9;???AE>>OFA+)09;=?:;<=<<=0684.6)B;C700'*9?<?9:E9<J<++)26;?>E@C:@@C6.<49?<<=-1C:<:93.??987%*)(#98:51&&CBE>.**'(0>AFHA7=?='4://)B6;7CDEA-:871++::=68GC>@GDF9((%;%%%*''*6.A*&$%*?;@FF?==@9<<;??<=9:.2-*<>A?,'($8B<<+%%013A>:178>>M-75?6<@>E-?((=AD1@FGICAA7.14,G>@B>'(4<?=C4./5A-4?>:9*5)($,$$(%'*))/7;B<<:=%)'2-****'##&
@4cdac915-52e4-42f5-b815-d42d1ee433d2
TTTCATTGTGCTTCGTTCGGTTACGTATTGCTAAGGTTAAGGTCTACCTCGCTAACACCACTGCAGCACCTACACGAACCATTCCAGTAGCAGTGACAATATTGCTTTGCTTGTACAGTAAGTGACAACAGATGTTTCATCTCGTTGACTTTCAGGTTACTATAGCAGAGATATTACTGATATTATGAGGACTTTTAAAGTTTCCATTTGGAATCTTGATTACATCATAAACCTCATAATTAAAGAGTTTGTCTAAGTCACTAACTTGAGGAATAAAAAATATTCAATTAGATGAGAAGAGCAACCAATGGAGATTGAAGTTAAACAGACATGAAAATTATTCCTTCTTGGCACTGATAACCTCGCTACTTGTAGACTTTATCACTACCAAGAGTGTGTTAGAGGTACAACAGTACTTTTAAAAGAACCTTGCTCTTCTGGAACATACGAGGGGCAATTCACCATTTCAAAGGTGCTGCAGTGGTGTTAGCGAGGTAGACCTTTAACCTTAGCAATACGTAAC
+
%%%+%#&(,(>?;==22=$';$3009'458:87%)>A;/'3@<E=&662533=936=C<.+)(&#%%+=>8*(()/0?@L@?>-:;A:E&78=@G:9L;787:2%%1+0198::9<=;<D85@<?@J1564?9<29>A==:049D@5/3:D.A473F147:/773786,++-+''''()%-.*--8:=7HCGIJF@CA155GF<E=AC>773*3459A;;>3B<7C<CJ@8BD=D>>D9:==?)'($'/1%551363880100(&')*,1/4;:=;;63////)@@C?DC>G331$>A29?FI;LAJDFF-).((*,0-&%=DG*''(659.++BIHHJAA7$'$'$#/03/2/.,+<>14435**-**566...2+,.0-9=@@?:F9?%(9(=J>A@FC246DBAFQ>AA8HABEC83;8=-,>9>@II7@<=MDC9EH7966454/0:@@1,,-)=@HKGCCG(B3*()>8:&&7--/'>>;<=:06-.&)7=15/:96;/1$9:::,212/----.-*#
@1cf9bd80-4184-43d1-b55f-e94b9666da7a
CAAAGCGCGCTTTGGTTGGTTACGTATTGCTAAGGTTAAGGTCTGCCTCGCTAACACCACTGCAGCACCTACCGAACCATTCAGTAGCAGTGACAATATTGCTTTTGCTTGTACAGTAAAGTGACAACAGATGTTTCATCTCGTTGACTTTCAGATTACTATAGCAGAGATATTACTAATTATTATGAGGACTTTTAAAGTTTCCATTTGGAATCTTGATTACATCATAAACCTCATAATTAAAAATTTATCTAAGTCACTAACTGAGAATAAATATTCTCAATTAGATGAAGAGCAACCAATGGAGATTGATTAAACGGAACATGAAAATTATTCTCTTTTCTTGGCACTGATAACACTCGCTACTTGTGAGCTTTATCACTACCAAGAGTGTGTTAGGGTACAACAGTACTTTTAAAAGAACCTTGCTCTTCTGGAACATGGGGGCAATTCACCATTTCAAGGTGCTGCAGTGGTGCTTGAGGTGAATGTTTAACCTTAGCAATACGTAAC
+
($&%%%&$$%')($'('&*?(979D99;5<A/,6>@;&%(.)-$#*,.?=@DD<9<AF<(+<=?BEB>?6(&$''3@EAC1;?:?>7230././<C@@(C;>DHC>712'5<0,,BCB4'+=>:8<5*=+A;<?JD:=A?8:;VMA?;IG3B>=48I?C?>98)(((,/0//0<7B>A5586353(*41:>@ED92&*/*8;A)C8CKD<F@>8:8<),/C<39@G@>GH8=?3=1?GCAE8950)8<>40@AC6;;@DA@GC?HG?BLKHI;FGG@>>/4:0/201))()1&.'/5/00G>::;-/,:<B:KG?;877%59<>:<92B547236/809:<?@CC3:6720&%''$%,54;6=<ADNHBBH77BBB+*%':=<;35>.+;?DC@<87/.&+42=?033/>+(79A@A<9*6<>8:&;C@@8DB;2.=4;;=))06?:66763-28:?IJEHD7)72:4=600/925=*"%%11-0?22;)(#$%6:88%7<BBLF?A:93'&#
@8a86eace-f215-4dd0-8ecd-6f41888c10bf
GTTATTGCTTCGTTCGGTGCGTATTGCTAAGGTTAAGGGTCTCTCGCTAACACCACTGCAGCACCTACGAACCATTCAGTAGCATTGACAATATTGCTTTGCTTGTACAGTAAGTGACAACAGATGTTTTCATCTCGTTGACTTTCAGGTTACTATAGCAGAATATTACTAATTATTATGAGGACTTTTAAGTTTCCATTTGAATGTGATTACATCATAAACCTCATAATTAAAAATTTGTCTCAAGTCACCCAACTGAGAATAAATATTCTCCAATTAGATGAAGAGCAACCAATGGAGTTGATTAAACGAACATGAAAATTATTCTTTTCTTGGCTTTTGATAACACTCGCTACTTGTGAGCTTTATCACTACCAAGAGTGTGTTAGAGTACAACAGTACTTTTAAAAGAACCTTGCTCTTGGAACATGCAGGGCAATTCACCATTTCAAGGTGCTGCAGTGGTGTTAGCGAGGTAGACCTTTAACCTTAGCAATACGTAACT
+
)(*#$&$164595085-;%();17:50.2-(8&4%'+0(''&$&3&&(--.30)/1=3./4CEF<@+('(/169F@D6<=?033'),:AE=<=@G1=?C;20B@JG=78BAC26FD==A4@@2G=?@KK@@=<96;;IMAA((A-4'')C&C<<=:;$').%7898:8=8;435<;;77=8DIELKMB9;51/8N<J?ED<1*6/.>??EE.,9;:+()-,59+>(8>==>6,--'(+$&*&%#-.130,'$#'%$)06*1079?;>?620-$14**+*-7212;*+08:<Q>E875%-/,3;:CD?:63339<><:2./+,3-06-:;<??EE88+,,++''%%%'&&),''),*.)-&,*7HFI?49=?D@<.77*35:DI5;>:7%&&(&+4*()++.003438/,(76:95685691-('*(.22'')+)0*,-8-+31125AF5D<$09;75:>>?@A/:@?9;0,+-+*1/38@=>>5'.00/,0*/.1'&&*-,31,&
@ebeac378-d32a-48ac-bd0b-e843d9a9a86c
GTTGTACTTCGTTCAGTTACGTATTGCTAAGGTTAAGGTCTACCTCGCTAACACCACTGCAGCACCTACGAACCATTCCAGTAGCAGTGACAATATTGCTTTGCTTGGCGCAGTAAGTGACAACAGATGTTTCATCTCGTTGACTTTCAGTTACTATAGCAGAGATATTACTAATTATTATAAAGGACTTTAAAGTTTCCATTTGGAATCTTGATTACATCATAAACCTCATAATTAAAAATTTATCTAAGTCACTAACTGAGAATAAATATTCTCAATTAGATGAAGAGCAACCAATGGAGATTGATTAAACAGACATGAAAATTATTCTTTTCTTGGCACCAGTAATACTCTCGCTACTTGTGAGCTTTATGCTACCAGGGGTGTGTTAAGAGGTACAACAGTACTTTTAAAGAACCTTGCTCTTCTGGAACATACGAGGGCAATTCACCATTTCAAGGTGCTGCAGTGGTGTTAGCGAGGTAGACCTTTAACCTTAGCAATACGTGGC
+
.<0.9-9F9878/D>I@DD<<F?@@63?:+9CL??;*E?G?)43-;CG<E21291=.1B@C=:<EK>0/00==>@FD/>-499.**9@EHFKB??AA=)),7-#$'-+%'--010)*7:?BG09:BKDF?I=?;=?777CD;5..G,@'5'29A>C=@002398DBA888?984239;<+%%##-:>IJIBAG*.69=:CJFHK9C7,46@BH<<=)%*3527>?1>;8<''989<=3106%;D/'?;FA<>FGC=+E;;@DG?1.16544@=G9DA::<A@585<?.=?<B<GBD19;8:>)?A?ETHD=$$$$<9::.23<F<KCIB:;@@CADH6/-+'%')./'%'%,+2;99EIPTH5,0/5?>@7/*$$2((()'40.(,*9=;@5/.2ABA?@,,-8=7GPPD@EE,)%(,+07<AB?JF0<>DD;:)$$%%$43$$$&.89;<=AOM86/00666//-))8@H?>==<;768.//*88;7ADMEGI??>='+-:=67950$$$
@b6ee64d5-c14a-4328-870d-44cae1860074
ATTGTACTTCGTTCAGTTACGTATTGCTAAGGTTAAAGGTCTACCTCTCATACAACACCACTGCCTTTTCACGAACCATTCAGTAGCAGTATATTAATGTTGCTTTTGTAACTTGTACCAGTAGTATCAGATGTTTTTCATCTCGTTGACTTTCCGGAGTTACTATAGCAGAGATATTACTAATTATTATGAGGACTTTTAGTTTCCATTGGAATCTTGATTACATCATAAACCTCATATTAAAAATTTATCTAAGTCACTAACTGAGAATAAATATTCTCAATTAGATGAAGAGCAACCAATGAGATTGATTAAACGAACATAGAAAATTATTCTTTTCTTGGCACTGATAACACTCGCTACTTGTGAGCTTTATCACTACCAGTGTTAGAGGTACAACAGTACTTTTAAAAACCTTGCTCTTCTGGAGTGCTACGAGGGTAATTCTATTCAAGGTGCTGCAGTGGTGCTGTTAGACCTTTAACCTTAGCAATACGTAA
+
$$*+/,23/3755A4>./2&&''')3AAG@.?D::?%244AA/:>+0$+%%%,73<CLJD=:)$%$$$%$''((7+24'+@49;7)&&(''&'#%,-&&0%$%(+('$#$##''$'$#&%$#$#$%&',0:7:DBHH9+>B?2=>EC>AEDC=$3&6$7B:=<53:>::>751AAABCCH?A/03799>@BE=LI%%J?1%*%(<%945-+=?C>=9<E;EC-);A5;;MM@CF5>0/4)3/+$2*CEG@>=34'(<?-+/.--;>>2%FEF=0..+-=?C?>?A?@C897>4FC@B5@A:998''$56>9YIIBD=AB?:,&&%117607//0%4;?CEPN@@<A975644(0)&71..;:79<=A='9FGID=;D@@F8,,2%*)'-+*1)678110**.:64461044++57999C8;<JAC440''##"$$%%#+'&%%%*-))$&(=6.0BAEFI:2296A2;'##%#'/5789687A;6351$57G;3444@9-
@1e83fb47-85e0-48fc-a8f5-2d2d8fcbca7e
CAGTATTGCTTCGTTCAGTTACGTATTGCTAGGTTAAGGTCTGCCTCGCTAACACCACTGCAGCACCTACGAACCATTCAGTAGCAGTGACAATGTTAGCTTTGCTTGTACAGTAAGTGACAACAGATGTTTCATCGTTGACTTTCAGGTTACTATAGCAGAATATTACTAATTATTATGAGGACTTTTAAGTTTCCATTTGGAATCTTGATTACATCATAAACCTCATAATTAAAAATTTATCTAAGTCATAACTGAGAATAAATATTCTCCAATTAGATGAAAAAAAAACAACCAATGGAGGGTGATTAAACGAACATGAAAATTATTCTTTTCTTGGCACTAATGCCTCGCTACTTGTGAGCTTTATCACTACCAGAGTGTGTTAGAGGTACAACAGTACTTTTAAAAGAACCTTGCTCTTCTGGAACATACGAGGGCAATTCTGCATTTCATGCAAGAGATGGTTGTGTTCCCTTGAACATACCTCTTACAACAGCAGCCAAACTAATGGTTGTCATACCAGACTATAACACATATAAAAATACGTGTGATGGTACAACATTTACTTATGCATCAACATTAGCCAGAGAAATCCAACAGGTTGTAGATGCAGATAGTAAGGTGTTCAGCTTAGTGAAATTAGTATGGACAATTCACCTAATTTAGCATGGCCTCTTATTGTAACAGCTTTAAGGGCCAATTCTGCTGTCAAGTACAGAATGGCCGAGCTTAGTCCTGTTGCACTACGACAGATGTGTGTGCCGGTACTACACAAACTGCTTGCACTGATGACAATGCGTTGGCTTACTAACACAACAAGGGAGGTAGGAGGTTAGCAGTGGTGTTAGCAGTAGACCTTTAACCTTAGCAATACGTAAGC
+
)(&&&&($12>G9C1C(@(*/46B3468?899<G90+)<;D@3BA==34999:?F@<EG43;3>BCH;6))(3))=@,A;:BD.34<;B@@@0('1'$%%246.+66<9/,,;CDC@HG75;=BCDD993E1900*=ML=5,==1>;<6C48:0;;<0696153234)%',-.199:@@@BE?*%778;:8@?GH8E8-9-9;<8:<@KFIMJ1,'$9>BPMB?A6<3?B==?3.')/69<;9ECE747(,598596-()9:=HHBFFCAC%?;)(*%&?0117,+%%&&$06+?BF8<>./+)&9=<AA=::8:7;==7791?((*:9>:;>H@>FD52043$%424447?74>0)()($55=IHMI@:=,(443<</@>EHAEEF71,(15/0A289>>5--.($,B>$2+=:8887GHCKE;4+D;;==6678&04'**;*>:%%%78<?;7A@@E3--26336K>A?=H?@>7==7?63-+-<=</:7,++$)'#$$*&)732++/../.C7<AG74478((<33,?D./>4BA@<TMFDDA+%1245FA7:75>@A-68957936>==32/)C?%6.77)(#$%,%%879&&?B-&&>@?<3255/679??844:@E3.6?BG:D=)BCB75?=6=/7@:@FGGGC54461;8/8447D7KDC@@@77AIE;4*;0136;C7:@;OUSH7.6:?AB>99?=:4''*3=:+(<3;<943&&&##%%%1789:=?AB=C<0/9AA;45+326<-,$(('%)690=?0+=0*(++,.<CE&&?@;@3350.3.(,%&%04/4)4>>=39;&.9CCF=BGD)A4+>GBBI?5*0=()'13:@?FDD?B7'&'$$$$+89=@3A>HGFE8;;A:7688;,)%'
@c4519fe9-1ef8-4582-a53c-7496641eff6d
GGTGTACTTCGTTCCTAGTTTACGTATTGCTAAGGTTAAAGGTCTACCTCCCTTCTTAGCACCACTGCAGCACCTACACGAACCATTCCGGTAGCAGTAGCAATATTGGCACCTTTGTGCAGTAAGTGACAACAGATGTTTCATCTCGTTGACTTTCCCGAGTTCACTATGAGATATTACTAATTATTGAGGACTTTTAAGTTTCCATTTGGAATCTTGATTACATCATAAACCTCATAATTAAAAAATTTATCTAAGTCACTAACTGAGAGAATAAATATTCTCAATTAAGATGAAGGCTAGCCAATGGATTGATTCTTGAACACCATGAAAATTATTCTTCATTGGCACTGATAACACTCTGTGCTGTGAAGGAGCTTTATCACTACCAAAGTGTGTGTTAGAGGTACAACAATTGCCTTTTCAAAGACCTTTACCTGGGAACATACGAGGGCATTCACCATTTCAAGGTGCTGCAGTGGTGTTAGCGAGGTGAATGTACAACATGCGCCAATACGTGC
+
#%$&*,89668H4$+&%)(,,)**?,-71ADC=/FH@A?.&7573+--+&'#&(&%&,',,44)(88>>9:8<71.(/$$$8<5:76)3%76>101.-%#%0.,.06/*%)*)+-&,$#&'/:<98>4068.556:684>==95</7545<?EFE3%&$%%/'+''%.#"&(/')('()5/9447,,.'$*64>@?77%$(%.=0EEKMJ?A(0887:2301((0,9-0@B@=>;;568112DH6+*0*4820/*2.234*73-*/-/.0*269;>=347:66574+(*'$''(('+%%$&,&5501841)%;5381$#$&&201%)29687>++.(,/-,,$#$$&%%')--&%%#&(4,3&$+&%+.02,,(.%0..?;5:A=?@:;A@7&'86')((%3)-)*0/37?&34((+-73041-(.52(//,.,('((*)/*+,+,*)*+(,*%.2143>FF=;</;=81@AE:=;33@A3)%*'**0-/0+.30-.$#$$%0(+,%$"$$&..,,$$$$#
@3d6f511d-1be7-4473-bf7c-35b36b532642
CGGTAGCCTTCGTTCAGTTACGTATTGCTAGGAGTTAGGGGTACCTCGCTAACACCACTGCAGCACCTTGAAGTAGTGAATTGCCTGTATGTTCCAGAAGAGCAAGGTTCTTTTAAAAGTACTGTTGTACCTCTAACACACTCTTGGTAGTGATAAAGCTCACAAGTAGCGAGTGTTATCAGTGCAAGAAATAATTTTCATGTTCGTTTAATCAATCTCCATTGGTTGTCTTCATCTAATTGAGAATATTTATTCTCAGTTGGTGACTTAGATAAATTTTTAATTATGAGGTTTATGATGTAATCAAGATTCCAAATGGAAACCTTAAAAGTCCTCATAATAATTAGTAATATCTGCTATAGTAACCTGAAAGTCAACGAGATGAAACATCTGTTGTCACTGTACAAGCAAAGCAATATTGTCACTGCTACTGGGAATGAGTGTGTAGGTGCTGCAGTGGTGTTAGCAAAGGTAGACCTTTAACCTTAGCAATACGTAAA
+
&%''&*/159:<;3C:F;==<=G:7;;=32))%*8%(%+)'%$/0)25658-+1AK@GO>>;3>97616>;;&&%)+04.24/,*&(07:1K?,=A498-+48=914G=+==?=EB8%.C@GL3<,<=7@B0?7C8=<1HHC>JMD:I>6/%%'05:9?22%%&)&:75/695G@@=72@1,9&"%+%)(5=195<977=A:J7<?@JD14-=A<>?->C9+70):3'&%/:;.(=-@&&)=>=EEGBFHIDT:G1D7<79&7<<6&'''':89/'(+%%%8GGIAAF<>B<LJAFC>@ELO50DD?/?B@7IAFF57<3;B=>>=C@1(0448:D?CLKEO88;4?FJCA70(GAEF5.'3?B<GHD99/C4+?>.,1<K@>?6;?DA?GJ@:9D;>(<ED@=>EA,AHB949C878$'67.578+678::9,))+$$$('(/2/6;AE51=843.+/3<<<2$,*,3'+1AJ7B@2%;=C0---.$417)$$$#$%*'
@d69bdbfa-a85b-4ae8-930f-f6c7a55de76c
CATTGGCCTTCGTTCAGTTACGCATGTGCTGGTTAAAGGTCTACCTCGCTAACACACTGCAGCACCTGGTGTTGTTGGAGAAGGTTCGAAAGGTCTTAATGACAGCAGCCTGGCAGAAAATCACTCCAAAAAGAAAGTCAACATATCAATATTGTTGGTGACTTTTTAAACTTAATGAAGAGATCGCCATTATTTTGGCATCTTTTTCTCTTCCACAAGTGCTTTTGTGGAAACTGTGATTTGAATTATAAAGCATTCAAACAAATTGTTGAATCACTGTGGTAATTTTAAAGTTACAAAGGAAAAGCTAAAAGGTGCCTGGAATATTGGTGAACGAAATCAATACTGAGTCCTCTTTATGCATTTGCATCAGGGCTGCTCGTGTTATTGCGATCAATTTTCTCCCCACTCTTGAAACTGCTCAAAATTCTGTGCGTGTTTTACAGAGAAAGAGCCGCTATTTGTGCTTTTTAGCCTTTCTGCTATTCCTTGTTTTAATTATGTATTATCTTTTGGTTCTCACTTGAACTGCAAGATCATAATGAAACTTGTCACGCCTAAAAGCGAACATGAAGGGGAAATTTCTTGTTTTCTTAGGAATCATCACAACTGTAGCTGCATTTCACCAAGAATGTAGTTTACAGTCATGTGTACTCAACATCAACCATATGTAGTTGATGACCCAGTGTCCCTATTCACTTCTATTCTAAATGGTATATTAGAGTAGGAGCTGAAAATCAGCACCTTTAATTGAATTGTGCGTGGATGAAGGCTTTACGGTTCTAAATCACCCATTCAGTACATCGATATCGGTAATTATACAGTTTCCTGTTTACCTTTTACAATTAATTGCCAGGAACCTAGGTGCTGCAGTGGTGTTAGCGAGGCCAGACCTTTAACCTTAGCAATGCAGCTGAC
+
0%$$0,,+)/7/B><1A01$#)./((:7?<CEQBIA.)K@KH1.)4A4=D;:73'C<E<66CACKTH/55*().),6C88%*)@K19*%6%<;0'),;;@F@77,.-/546))$$%'&*+*(%%9-?AK='-+'++56A173-&#$8:338>>>CFC1@?F=@C?@>>4.222.,)-+,-/;A?B=@?,,.AIHK<D@:ECGRODB93%77853)(4/%.(,,.0%7<:'59GFIFA+%150)&(9EFEKHD8??D@FEAGCE125:(32772%6&&ADD<?=D>IIKLF=4-9FAGJI,*.5=95;HFHE<*(D@GHBC;DB=C@AA=@I@1C'''26*B3>79A<,%>:;?3BLJ@<>F@GCF>9-1*>))/09:+1?@5:(5%,,//9<;9>7<6CB@=><E3=G?@5CCC1:9AG>81=A368<E'@<BF<GD;);C?-$$$'$0)$3#27603;+;;-5;00@B?=:9,44$EECG@=A839;<BLBAEA;AHDE@6/22%)?=@AABB7FR?GAC?558?<80.'$$)%81281248@2AB@@D9667?DFC:94.&%$$$:9?77((%%$$-3/AFB5;@A89FEEGC06FDH?CDFH?8FE@G8@?-)>9<@FF:0,5E<37;52+/6:88$&,-,6<=?@1BEE?6@HB<92C5'2:=12'%)3:4573873((%%#'%//:..>@0.'%-72/@:@@<@@F7:==*((')4-$7;57+/394%%><6.B.9CG>G>?=(*),3/-010>F<<B<G?22/*&%"%&$##-4J?D:@?;1:+777;A0:1CG?9<=@9>9/':)98F>?MD@800E04G;F@B:9J<;;::549?DB;=>545>56,FB;/*)*(5A92)@7..;?9/+-3%&,-//*.$$)4612AB=3@63334$$()(02264-+*'
@cc5da579-7263-4833-a56c-7cec38d41db6
CAGTATGCTTCGTTCAGTTACGTATTGCTAAGGTTAAGGTCTACCTCGCTAACACCACTGCAGCACCTTTTTGTGCTTTTTAGCCTTTCTGCTATTCCTTGTTTAATTATGCTTATTATCTTTTGGTTCTCACTTGAACTGCAAGATCATAATGAAACTTGTCACGCCTAAACGAACATGGAAATTTCTTGTTTTCTTAGGAATCATCACAACCTTTGTAGCTGCATTTCACCAAGAATGTAGTTTACAGTCATGTACTCAACATCAACCATATGTAGTTGATGACCCGTGTCCTATTCACTTCTATTCTAAATGGTATATTAGAGTAGGAGCTAGAAAATCAGCACCTTTAATTGAATTGTGCGTGGATGAGCTGGTTCTAAATCACCCATTCAGTACATCGATATCGGTAATTATACAGTTTCCTGTTTTTAGCACACAATTAATTGCCAGGAACCTAGGTGCTGCAGTGGTGTAGTAGACCTTTAACCTTAGCAATACGTAACCC
+
#%#(&'(<<1?=F7A+B%.0<?IEDB9CFI88=I:E45=:EF8<>/3''1,'-7@FCIL:5;=<>ABMJGHDBAA.-3644778..<6@524;7>>26/56=DG90029((556/239=@GG@C5;JCA9B?<FB@:-)*05AC>@<@3//,,-(8++<=8A=;<@?AFEGA*++830''$/9&@EA6?J@AB:7<==&8H9@;B;=?>?;+0/354*98ICB<7EBBG;;9C=%17&&''#5#%<89;<=<&&&*%&%(1,462F?%>B@<=79?CB9B=;?@@C@>2C9115-2;=99KGHE@>L>5+0>@771@:774760,;=>;7+485--A<H62AC6FD<E;C2+$$%9%%%&:?ADBD@8?..*241?@I+7,;?:5;5;;=78.D=>D8<828,)))*/,>@EH>K<7434F<HA26677:'$$$///*=EFDEG@08G=FJ9KHDD=><0=CD50?B<<EGE9*()#'-/1;7FGIIF?D>>=,AEG0,,:;;1+('&
@1feab68f-a83a-424e-bf09-63000c4e24f8
CGGTATGCTTCGTTCAGTTACGTATTGCTGAGTTAAGGTCTGCCTCGCTAACACCACTGCAGCACCTTTTGTGCTTTTTAGCCTTTCTGCTATTCCTTGTTTTAATTGCTTATTATCTTTTGGTTCTCACTTGAACTACAAGATCATAATGAAACTTGTCACGCCTAAACGAACATGAAATTTCTTGTTTTCTTAGGAATCATCACAACTGTAGCTGCATTTCACCAAGAATGTAGTTTACAGTCATGTACTCAGCATCAACCATATGTAGTTGATGACCCGTGTCTATTCACTTCTATTCACAAATGGTATATTAGAGAAGTAGGAGCTGAAAATCAACACCTTTAATTAGTTATTGCGTGGATAGGCTGGTTCTAAATCACCCATTTAGTACATCGATATCAGTAATTATACAGTTTTTCCTGTTTACCTTTTACAATTAATTGCCAGGAACCTAGGTGCTGCAGTGGTGTTAGCGAGGTAGACCTTTAACCTTAGCAATACGTAACT
+
,%)0%))7<2=>:7=+<+-+;<D;5517.$$+C&=<+73=9+1/56:<BC(%470,,5'%79;=>7???<'70113//((&&#%';9:D3848::??B?<EA:=&&(+((1923?@GKKH?02B43-4/122336&%%(72696A3@D>5618IKMJ=<A7688:<DF4788422444;>@IA0IJ?9BC>@>>'-96C=>-$$5@B==,1/-4:A7:;;>860.33,4?B?662825=:8:<:7$$$''%'=7,>18B@,>@@8760,#%'>.76=2@@::>+$<06782B?@A<<677:02<=?:<A==9:;<'(#&%$*+-510094))<M/+D<%019;;<74236(2%+()*..3@??&##$)041)B'=,?E82;4=>A8=B=:1?22;:E?@D>;F+:CGLON81/,,?+CGG@9>BEEI+@=:=<956@A?@A8669,89;=>AC9;4$5*CABC@;;<;E@@=BC;B:<4%8;79<7678441''%$')*/--.:<<94&#
@e201b409-dab2-44e1-8391-073c60342b1e
CATTGTACTTCGTTCAGTTACGTATTGCTAAGGTTAAAGGGTCTACCTCGCTAACACCACTGCAGCACCTTTTGTGCTTTAGCCTTTCTGCTATTCCTTGTTTAATTATGCTTATTATCTTTTGGTTCTCACTTGAACTGCAAGATCATAATGAAACTTGTCACGCCTAAACGAACATGAAATTTCTTGATGCTTAGGAATCTCATCACAACTGTAGCTGCATTTCACCAAGAATGTAGTTTACAGTCATGTACTCAACATCAACCATATGTAGTTGGTAGAGCCCGTGTCTATATTCACTTCTATTCTAAATGGTATATTAGGTAGGGCTAGAAAATCAGCACCTTTAATTGGTGTGCGTGGATGAGCTGGTTCTAAATCACCCATTCAGTACATCGATATCATTAATTATACAGTTTCCTGTTTACCTTTTGCAATTAATTGCCAGGAACCTAGGTGCTGCAGTGGTGTTAGCGAATTAGACCTTTAACCTTAGCAATGCGTAACT
+
/./0*:.((?A-8/@,D,>1;@M?:@CH@E7>DH?EA--2;6A8332367:AB6=ANFCCG?=F9EIGGLIG?1;*#'()5?DC=ECFBFAC?*-AEGG='957DBEB72/2A=455;@OLML45G2E=E@:::C<BAI85D;DC<B5=A;=C7@@44C;8@?5;GEG<G2+++CDF=<,,@NS=:<?,$)##$((.?6535'&-@?;?E2A?BI<:@B6<>?AH7@?CI2F<DEA=;@:=<3238>A<?<>;:1<@9:)%CA$@F>998==+0+.*,..,(.>>=6<2/91,'79:1;GLLF>CA8>,2BKBFEB<4467=F2C<B,696)(23A1,97('*0117GBFBE:+>3A;8<>.;=+*(%$&(.<.4.29618+668:LAH9>IA>?;B<=B<%('')*;:>7119:H=OG>DBCBJE99>><90$5AEDGBA?CDB)>IH@CBCA)<C4:KL1**-AEHAC>B28--'$$&$)'<?<<;51-*+,($%&%&$./.5),%
@9c6c11f3-13f4-481c-b088-f39e9a4ae52a
CATTTGTGCTTCGTTCAGTTACGTATTGCTAAGGTTAAAGGTCTGCCTCTTCAACACCACTGCTGGCACCTTTTGTCTTTTTCGGCCTTTCTGCTATTCCTTGTTTAGTATGCTTATTATCTTTTGGTTCTCACTTGAACTGCAAGATCATAATGAAACTTGTCACGCCTAAACAGACATGAAATTTCTTGTTTTCTTAGGAATCATCACAACTGGCACCATTTCACCAAGAATGTAGTTTACAGTCATGTACTCAACATCAACCATATGTAGTTGATGACCCGTGTCCTATTCGCTTCTATTCTAAATGGTATATTAGAGTAGGGCTAGAAAATCAGCACCTTTAATTGAATTGTGCGTGGATGAGGCCTGGTTCTAAATCACCCATTCAGTACATCGATATCGATATTAATTATACAGTTTCCTGTTTACCTTTTACAATTAATTGCCAGAGACCTAGGTGCTGCAGTGGTGTTAGCAGGGTAGACCTTTAACCTTAGCAATACGTGGC
+
,,+,)'.&;<589F;E*?'',68CBGD?>8;:<DH>=89';6?=503+,'*%&$&$$%$')$&%%/67AB@@>>.323641-$%-334@>067BA8DF1FAGB;CE>,=%%&*;A=?@>=DKNKL?9IAB6>3,89;4+&(,087A926+2;<@A7B@KNK:5:1/5@@1DI3---<<?;:7;??DDFSRGDFHFDGFD:DA@:@<;;@GKC>?(%#(%'%),GD>AHC5$)77023)35>8>A<:>70026@0=<9===?@.GFC?<4548=78:=>A@ECD59-((**399@*ABIIC=B8GFJJDBD=?822233.$07$%(/;:/,83G2,=@,@B8>139=HFH@689:.;3),7;A@...64500)$@6>?BB0+5'77;6<(60=EEA;719CA:29(&4*..ACBE<9.''A',F28AAAA72=6=>=;5<G>=?;33561.#%&&2'%*&2/84*.811DFG?%*>A6+%%&175<=ABJKNHC4/--..5<>@;;43/%')
@dd09f3a6-ded7-4e45-a1c1-e7a317c442fc
CATTGTGCTTCGTTCAGTTACGTATTTGCTTCTGGAGTTAAAGGGTCTGCCTCGCTAACACCACTGCAGCACCTTTTTGTGCTTTTTTTAGCCTTTCTGCTATTCCTTGTTTAATTATGCTTATTATCTTTTGGTTCTCACTTGAACTGCAAGATCATAATGAAACTTGTCACGCCCTAAACGAACATGAAATTTCTTGTTTTTCTTGGGAATCATCACAACTGTAGCTGTTTCACCAAGAATGTAGTTTACAGTCATGTACTAACATCAGCCATATGTAGTTGATGACCCGTGTCCTATTCACTTCTATTCTAAATGGTATAGTAAGGTAGGGAGCTAAGAAAATCCAGCACCTTCGGTGAATTGTGCGTGGATGAAGTGAGTTCCTAAAATCACCCATTCAGTACATCGATATCGACAATTATACGGTTTCCTGTTTACCTTTTACAGTGTACGCGCCAGGGGAACCTAGGTGCTGCAGTGGTGCCGAGTCAGACCTTTAACGCCAGCAATACGTAACA
+
.''(%5-:;723=78+A++4:;=744))9;:4%%-#7<6=6'0-3192.24-4-07344@@DB=<12-*9=FCHE:94-%%#$36776618=322;&'*&9-77$($(::;:+4,?=3.&,)5EE?DDDFC8:AUEDA:+$%'6?F<8;44+,>9F?@J?:<.((',-,4<,$(//.0@@0(((@29DDBGBVQICQPG>@MGD<=;%(42C>7,',*35,2A88+6'$$88:-4:??$=>F884+2+.397:<3886..(''$$"%'')#$%*/.&)(8;FF=<451**(()2..1'02)+5((;04?C5(%:=>9<60-%(%4&&')>/5%%#+2--%&/276$$=800/,%$%"%(:/0233-@92864?410)&.33+&'*9=4/,;@8><AA>4E>=)/7//72?>A>=5@31..#(774;22,48@961BADF2<9<=;647:4864)#%#')*&8DI3?=,+)2=C;@9>/&&7<;.5)%&&%++-.<C==>?<=<;854)0()%%$/-7<)'$
@805b3fd5-1a9c-438f-b903-fa9340675c48
CAAGTACTTCGTTCCGGATTACGTATTGCTAAGGTTAAGAGATCTGCCTCGCTAACACCACTGCAGCACCTAAGCCTTTCCTTGCCATGTTGTTGAGTGAGAGCGGTGAACCAAGACGCAGTATTATTGGGTAAACAGGGCCGACGTTGTTTGATCACTTACTGCGTTCTCCATTCACGGATTACTGCCAGTTGAATCTGAGGGTCCACCAAACGTAATGCAGGGGTGCATTTCGCTGATTTTGGTCCATTATCCAGACATTTTAGTTTGTTCGTTTAGATGAAATCTCAAAACAACACGAACGTCATGATACTCTAAAGTCTTCATAGAACGAACAACGCACTGAACTACCCAATTTAGGTTCCTGGCAATTAATTGTAAGGTAAACAGAAACTGTATAATTACCGATATCGATGTACTGAATGGGTGATTTAGAACCAGCCTCATCCACGCACAATTCAATTAAGGTGCTGATTTTCTAGCTCTACTCTAATATACCATTTTAGAATGAAGTGAATAGGACACGGGTCATCAACTACATATGGTTGATGTTGAGTACATGACTATGAAACTACATTCTTGGTGAAATGCAGCTACAGTTGTGATGATTCCTAGAAAACAAGAATTTCATGTTCATTTAGGCGTGACAAGTTTCATTATGATCTTGCAGTTCAGAAGTGAGAACCAAAAGATAATAAGCATAATTAAAACAAAGGAATAGCAGAAAGGCTAAAAAGCACAAAAGGTGGACCGCAGTGGTGTTAGAGGTAGACCTTTAACCTTAGCAATACGTAAC
+
*'%#&)//98<HA%5%7"%&+;>F<<>987?.<DH@20$$-/98>1'(*00:05,79HF9CBB??;==;-5-&###'(*/.04=?>>A?658..8.;=760(.8;>:66>1D?;@9,(%&+F>32--/1-E:8++++5306;94*+5567>>C,%;#$++,***,-5*()*:8D05$%.=((*)0037:>;AB?><6708;A7?<?A88FEAD//-+*0+'':6056002@FC.:7B9<::'%%'**2489:&&:55?==BBBD@BFJKAI?B@BEGEAB85('''''&.;8:9:(02845>88@ABAA@<:+,5+161&,*+5;87@:B@443:>@4+++.*)&%-&3139*6;7GH9>AOA;>7=2--.29/../A@F=)8:;9($%&')3AF6A?@D558120+-7;:>@::9=+;@9@KIG?>:7BIHC2312=+?BJE,,.01*+*/2///(&<-@;;<=?,0)+*8:>ACF7A947G,0)//17)-:B735BECED7$45:C&&&&..,)7<??N-3%$)=;<>980>@AFD>>67**'<0;7:>A?4)DCC<9>?;35'''''&'40-9C>DGFF@GE22C<;891=@<7?CAM@G?@:=<@C<;?B(7*>AAH?%43CBD:=B8G4>2.<5%+*8;B?433*+;<<93033357:?EA2>;BA>?;$%'@=:78?@=AD90$466=4561139<>../,46.:A>')&%B>>///.93-*5:?AFC@9@B9DHJ=&1).,+'&%).03A=>76,*&'102<@6:(3(-)4?:;:;:;:G<:;884-*$
@6e2efe28-144b-4d70-8e9e-888498c2f228
CGGTGTTACTTCGTTCAGTTGCATGTGCTAAGTTAAGGGTCTACCTCTCGCTAACACCACTGCAGCACCCTAGGTTCCTAACGAATTAATTGTAAAGGTAAACAGGAAACTGTATAATTACCGATATCGATGTACTGAATGGGTGATTTAGAACCAGCCTCATCCACGCACAATTCAATTAAGACACTTTGATTTTCTAGCTCCTACTCTAATATACCATTTTAGAATAAAGTGGAGCAGGACACAGGTCATCAACTACATATGGTTGATGTTGAGTATGACTGTAAACTACATTCTTGGTGAAATGCAGCTACAGTTGTGATGATTCCTAAGAAAACAAGAAATTTCATGTTCGTTTTAGGCGTGACAAGTTTCATTATGATCTTGCAGTTCAAGAGTGAGAACCAAAGATAATAAGCATAATTAAAACAAGGAATATGAAGGCTAAAAAGCACAAAGGTGCTGATGGTGTTAGCGAGGTAGACCTTTAACCTTAGCAATACGTAACT
+
%%&)$$$$$%'./4*,%$$%$$$$%'38;0+(#'*&',36-B.2,3.$%),/.)*9==AFH?AC0CD:C<1-;@/;/11((((.)-0...0($66+':<B@.('//*5>CD<?<;I;CD7=;:214379<@>>;@>C=IBA;3,36*;<=2*(&/51ADB@:))3(%&(+,,2,><7,,3,,(#"##%453-JJ80.+.&-3AGB0B*B?A.(,((0899>;3.)'/*,5=6B570)'(2>5;+&&734955@B999/*306)),7(AB11;2**58+,**=84:CA-8:2.;NE?EB@8;:94K=<:B>FI<>CECC4<:<<AEJB8+AD91=BICEF97:<<PN:1$%%;67:BGC<<?B<?E;88@<?5MB>?BD*''&7:HD5=B>G5DB4$$2AD<<I@;D@H:(DCEA=>+)0=>@8:BCH:623$<=05-)$)+<(9==EG?;-49057>%6)'&%**-./9-+0'&&$)+(/4/2745EB@D<*,*,435C533'&)'0)&
@fdbdf359-20c8-4d58-ac18-73cd423f9c8a
CATTGTACTTCGTTCAGTTACGTATTGCTAAGGTTAAGGTCTCTTTGGCCAACTAACACCACTGCAGCACCTAGGTTCCTGGCAATTAATTGTAAAAGGTAAACAGGAAACTGTATAATTACCGATATCGATGTACTAAATGGGTGATTTAGAACCAGCCTCATCCACGCACAATTCAATTAAGGTGCTGATTTTCTAACTCTACTCTAATATACCATTTAGAATAGAGTGAATAGGACACGGGCCATCAGCTTTACATATGGTTGATGTTGAGTACATGACTGTAAACTACATTCTTGGTGAAATGCAGCTACAGTTGTGATGATTCCTAAGAAAACAAAGAAATTTCATGTTCGTTTAGGCGTGACAAGTTTCATTATGATCTTGCAGTTCAAGTGAGAACCAAAAAGATAATAAGCATAATTAAAACAAGGAATAGCAGAAAGGCTAAAAAAGCACAAAGGTGCTGCAGTGGTGTTAGCGAGGTAGACCTTTAACCTTAGCAATACGTA
+
+&#$(*.>@6?>J8G>B>D?:=@749=B8647HMCG9'57)#'&&#%$&')%$$*=;BCF93=;?@<FBAA3067ED<?-,05;8494$0340JH5%(14=C5,,83(25--+57:=/1358;597/,9:3113'=8>FHAA-3-15585-027031)<<8D8-.(,+019ADFD4<?@@A=9*7GEBGEFPMJ5>57)<-<B?34@@C<;:27DG0=G<271;77/158%%-'/9@755**'$'(-34%)%%&'/-82B=AEMCF?7764<0;8-%+&'($#(-:>4''83EHC><<90886AD<999:@C=:=B>B>?B?><1?>$*/<667;5:<>6('94=QPDCDCCE<?8GGGDB?>BF<6773?6DE@ADD=?=+'5=>-,-;,6DE%782015=4BGE3'$,$&54454)06:<466BIIA=D/1=DC87&(+)67%---/4>@:5(&#%+9D*)?<@=D;55A>918+(,))$*./9?8<:;:99(9=/0//6)02'%%$$$#
@9beac78f-7191-4613-968e-5bec89d29d43
CATTGTACTTCGTTCAGTTACGTATTGCTAAGGTTAAAGGTCTACCTCGCTAACACACTGCAGCACCTAGGTCTTCCTTGCCATGTTGGTGAAGGCGGTGAACCAAGACGCAGTATTATTGGGTAAACCTTGGGGCCGACGTTGTTTGATCGCGCCCCACTGCGTTCTCCATTCTGGTTACTGCCAGTTGAATCTGAGGTCCACAAACGTAATGCGGGGTGCATTTCGCTGATTTTGGGGTCCATTATCAGACATTTTTAGTTTTGTTCGTTTAGATGAAATCTAAAACAACACGAACGTCATGATACTCTAAAAAGTCTTCATAGAACGAACAACGCACTACAAGACTACCCAATTTGGTTCCTGAGTAATTGTAAAGGTAAACGGAAACTGTATAATTACCGATATCGATGTACTGAATGGGTGATTCGCCAGCCTCATCCACGCACAATTCAATTAAAGGTGCTGATTTTCTAGCTCCTACTCTAATATACCATTTAGAATAGAAGTGAATAGGACACGGGTCATCAACTACATATGAAAGTTTGATGTTGAGTACATGAGCTGTAAACTACATTCTTGGTGAAATGCAGCTACAGTTGTGATGATTCCCTAAAAACAAGAAATTTCATGTTCGTTTAGGCGTGACAAGTTTCATTATGATCTTGCAGTTCAAGAGTGAGAACCAAAGATAATAAGCATAATTAAAACAAGGAATAGCAGAAAGGTAAAAAGCACAAAAGGTGCTGCAGTGGTGTTAGCAAGGTAGACCTTTAACCTTAGCAATACGTAGC
+
-)()()'))39;H9A/:/2788:935,:.?5-?L<I>%+:5?>.21+93.48;75344;3,,$-/=@=344.;99/2%'?BE?C<;61':11&./3475:>A<>?,4:1)$%+B900)),(,<BGH<CEIGA@D=OIED15LJ7/541/2>B;DFCD3**586:D5-+,>5AA@@>=J9AGIE?@*/.78+74451.2>112):;<<:ACLBED**.6:A><=>>95;BGCKOMDB8<6?78=33461?*)318?ADEE;E>GG:@D2:246(7>?51+42.B=@G>10.)0;:<5:53782899;=14ACJNF6/3>?I=F:9='68--,=>?;87885A-6D=696:6664;><<0,3C:6/6)%)91415;<E;%.AA>B4$$1%.>?C7:423-9H;DG95853@>9/+'&'82>J;95457.-3($&,+:458??881-)+,8?@D:<@,>,=DN68F@=9<98IF=(1013/0+11:3/<6./)57:=?;'AD>A;@::8=3:EE9C==+A685//(81276CG7:=B==;@@@,,,/.07>@CEFEB7DB7/.*(')/0%#1/-(($)2DDDAB:7.06@F77DIBC?A;=?@F7==89724209'0?4$20/>7+9<@6H@C@:<M@BAGKJB?42/*;788//FF59++.A?>>?DKC1=>D8:9.-&('@B?DB?@B<*'3EJO@:;09>AAJEDGFD=633)0C5D==15===>007=BAA87:DCAD?5(*B>EHK?99==>.-,.1)%"$%**,,99=>;GC;1((''%12:410.10.$%
@99d79bc0-ae74-4fd1-9333-b68f09ac4c9e
GTAGCCCGCTTCGTTCAGTTACGTATTTAACTAAGGTTAAGGTCTACCTCGCTAACACCACTGCAGCACCTAGGTTCTAATTAGTGAACAAACGAAACGCTGTAGCCACCAAATATCGATGATGTGCTGAATGGGTGATTAGAACCAGCCTCATCCACATAATTCAATTAAAGGTGCTGATTTTCCTAGCTCCTACTCTAATATACTATTTAGAATAGAAGTGCAGGTCATCAACTACATATGGTTGATATTTGGGTACATGACTGTAAACTACATTCTTGGTGAAATGCAGCTACAGTTGTGTGATGATTCACGAAAACAAGAAATTTCGCTGTATTCGTTTGGGCGTGACAAGTTTCATTATGATCTTGCAGTTCAGAGCGAGAACCAAAAAAGATGTCGCATAATTAAAACAAGGAATGCAGAAGGCTAAAAGCACAAAAGGTGCTGCAGTGGTGTTAGCAGAGTAGACCTTTAACCTTAGCAAT
+
&+'%%%$$')*(*I24'&$5*//6--0)*(&'-/0?D=5(-1,9A*:;64..*)/5>AC@>=257673:<7020(&+&,102/)4)%$%%-+&&$%$$#$)$$%$$$%%$%%&&%%0()(-375/%8DA?HEF3252568+5,9AE>2-&$%.**,+%$#'/.,@=..113'6BG;6;;6MLD>%(8/0441)1/08>A6-+*%%(&)**(01-:6,*,5.1%)*<62)&34.'6;88;8;?A>E>2,))).$*(15.,1*'($)'+84)&#%$)$.16/57894=8549<5CD:36;7<014'70.&#'%')'*);D84B0,5:7?F36%#%$'$&/&(&)&%&*14=B879-/<B<:))+0899<?C?(,,416&)'&%(+.1?;0?9>;5'%2:$$$),,*-0%$'6B;.,.$.5&##$$&%-(.433=D=9.96>@;75(D;,'>0***1*(((&(%$$%%$,-'.):A>D>HB?<:;**+-($
@a2a7494e-2633-405c-ba70-93a301c0d873
CATTGTACTTCGTTCAGTTACGTATTGCTAAGGTTAAAGGTCTACCTCGCTAACACCACTGCAGCACCTAGGTTCCTGGCAATTAATTGTAAAAAGGTAAACAGGAAACTGTATAATTACCGATATCGATGTACTGAATGGGTGATTTAGGGCCGACTCATCCACGCACAATTCAATTAAAGGTGCTGATTTTCTAGCTCCTGCTCTATTATACCATTTAGAATAGAAGTGAATAGGACACGAGGTCATCAACTACATATGGTTGATGTTGGTACATGACTGTAAACTACATTCTTGGTGAAATGCAGCTACAGTTGTGATGATTCCTAAGAAAACAAGAAATTTCATGTTCGTTTTAGGCGTGACAAGTTTCATTATGATCTTGCAGTTCAAGTGAGAACCAAAAGATAATAAGCATAATTAAAACAAGGAATAGCAAGAAGGCTAAAAGCACAAAGGTGCTGCAGTGGTGTTAGCGAGGTAGACCTTTAACCTTAGCAATACGTAA
+
)'*,2::??=<:?5A381699:D=<=1><=4;IMD=)&+><?:*%%'.4<AA635:85896>?8@@BIA-:=I>)*6:ABEGEI=:9:/,-99+&0BBDF)((03:<))*,458:77:9DHC@<<:C<97:CEDE?0I>>7<<A@JG1+)%-+&%%$-0;<=>/&&&8;><;-B:;7?A>.5>>85=:7KK?8(.$1++()+&++54(%&%%#&(+/5154:EGG:848A>:401,5=;>66-*5:=9;B6*-<.2552;<6B1DBCBB?9)>635/-489<8?=)52($<>;CIIBBF>19;725:478?=B>@C@HBC>57BD2.>B88==D6;A(37;>IL;DDA?E>D8NOIC?<8?BJGB?F><=PBC?@CCCB>?@;@@EFLI8BA46:886F5+9746)/B@HGBD<)7BBEHLJHMH623.*?;743(83&1:3(*9D@I3,:<->@A/(FBB=FA>?C@G:31%&',###(7;43<9;3?2CA8664,-,/++*,%','
@ab4eecea-9c8f-4a00-a7d0-34b549166f2f
CAAAGCTACGTTCCAGTTACGTATTGCTAAGGTTAAAGGTCTGCCGTCGCTACTTTTACCACTGCAGCACCTAGGTTCCCTGGCAATTAATTGTAAAAGGTAAACGAAACTGTATAATTACCGATATCGATGAATGGTGATTTGGCAGAACCAGCCTCATCCACGCACAATTCAATTAAAGGTGCTGATTTTCTAGCTCCTACTCTAATATACCATTTAGAATGAAATTATGAATAGGACACGGGTCATCGAGCTACATATATGGTTGATGTTGGTACATATGACTGTAAACTACATTCTTGGTGAAATGCAGCTACAGTTGTGATGATTCCTAAGAAAACAAGAAATTTCATGGCTCCGTTTAGGCGTGACAAGTTTCATTATGAGTCTTGCAGTTCAAGTGAGAACCAAAGATAATAAGCATAATTAAAACAAGGAATGCAGAAAGGCTAAAAAGCACAAAAGGTGCTGCAGTGGTGTTAGCAGTGGGCATTGTAACCTTAGCAATACGTAACCC
+
)+'$()3)5:DC$C-=-6,,,<<>>A?@CB:CH?:7&/96:5)&$&.1,+/&%&++$'+0+762;5%2//.1%'7E@/7,)8==A>>@943689HK;&/?DH=7''%(=?BAB@BF<;=%6922;;:;43'%)*-..118::/$&"$()3;?;1-.@B>;<A328;>>@A:5C3;5DEI>(?A>;??AOSC-.*(+>60)8%#&<25-5-&&;@BFD=<=>E..-8((8''--845>@5<.-3<767/8915(&5><=8'%%$@DD?GB;:#((&1'%4//&(-$$)89B=<;:<EF>CHH>8512/-,,56=B=C=ACBM87:886./2$():5.355*-,%()1*:;+*$$#"#%$*,EDD887;<>20-0*)0G432036%%$#9;FA'13/5;ED$'?=6387+6<B6,@BFBDJ@9@A>;@@BGQHB>@2+E5/''$%$,0%::2153;:3)(3:>>:,+C?B27923>F.:49:7')&&)8.*(&$%)%$$%./01..-;><?0/0%%$##
@f44ce19f-9d0f-4266-9b1b-c696cf231913
CATTATTACTTCGTTCAGTTACGTATTGCTAAGGTTAAGGTCTGCCTGCTAACACCACTGCAGCACCTAGGTTCCTGGCAATTAATTGTAAAGGTAAACGGGAAACTGTATAATTACCGATATCGATGTACTGAATGGGTGATTTAGAACCAGCTCATCCGCAATTCAATTAAGGTGCTGATTTCTAGCTCCTACTCTAATATACCATTTAGAATGAAAGTGAATAGGACCTGGGTCATCAACTAATATGGTTGATGTTGAGTACATGACTGTAAACTACATTCTTGGTGAAATGCAGCTACAGTTGTGATGATTCCTAAGAAAACAAGAAATTTCATGTTCGTTTAAGGCGTGACAAGTTTCATTATGATCTTGCAGTTCAGAAGTGAGAACCAAAAGATAATAAGCATAATTAAAACAAGAGATAGCAGAAGGCCACAAAAGCTTCAAAAGGTGCTGCAGAGTAAATTGTTGAGGTAGACCTTTAACCTTAGCAATACGTAAC
+
$$#$&'(:GRAE0BBF+E+-5,,=-67874/&4CJ>?9(84B<)ABA4:44))8KH3001..<AAC;,-0@&178?8EEG;;'---09EIB,(298FH%%++3<9898=*6:97:5;<2-++,:7679C<:?=<EABGE:;9IIG5/-47/*'$%4;..0',050@FECBBD?*>IHHDIIPO8494846.4.4:6B;??C>9:JC)+A?68:?%%'22.B64/++35)$$#'3:;?=;G?4?9IFDECIGFAEDDGEDB;:><;=.3CCK<?EG?C?=&,B;8:=&+;=8<A6+12ACH=:;@>F>>?C<<*G@10:D60319<8<(,7<=GFB?<80%5?=FGG6%5,9D?C<@B//ENG?889?651=BIB;99:?<E:$$$56=>47<ABB@7&0:<>;866AF@78%%')02965'$$,+'485501.'&%$&#,9>9/%%%/83&$)0=300)$$&$,0-,+(-'+$'.*0/-1:>?C;5>C>=34.66D7:;)))%%%
@245ffeb4-52af-4bdc-aadf-fa29fe89d53a
GTTGTGCTTCGTTCAGTTACGTATTGCTAAGGTTAAGGTCTACCTCGCTAACACCACTGCAGCACCTTTTTGTAACTTTTAGCCTTTCTGCTATTCCTTGTTTTAATTATGCTTATTATCTTTTGGTTCTCACTTGAACTGCAAGATCATAATAAAACTTGTCACGCGCCTAAACGAACATGAAATTTCTTGTTTTCTTAGGAATCATCACAACTGTAGCTGCATTTCACCAAGAATGCTGTAGTTTACAGTCATGTACTCAACATCAACCATATGTAGTTGATGACCCGTGTCCTATTCACTTCTATTCTAAATGGTATATTAGGTAGGAGCTAGAAAATCAGCACCTTTAATTGGTGTGCGTGGATGAGGCTGGTTCTAAATCACCCATTCAGTACATCGATATCGGTAATTATACAGTTTCCTGTTTACCTTTTACAATTAATTGCCAGGAACCTGGGTGCTGCAGTGGTGTTAGCGGTGAATATTTAACCTTAGCAATACGTGA
+
%&($,%%%989H:D?G<;+&'44564>8>6-.3))%*=<EJ>=@<8++34*);>A4)*+**'356-<6652'())((+,)159:;E:BDB?GCJC4458<CAD?>EDGC::@KI@?B4-99<G@7):<5/22--1;9?<;DIID?50<9>GD?AB:CIJJ=9<7-(&&++.6KG**+==@:;:/%?B(>=D=BFJA::;.<@3948<66(58526%&7BFI>CEHLA8;?LG8BBHG?**/06B57<7<<<<<8;;<-+2;A1807HF764'%1=>?*3)+198=8>>D=E8..93=;>>3((B@<<>3@:>FD??64$'+,.%..-+0),4?9/-<?>,)=6-=A;BDLEA>AB9$>8DIFEAMKI;<879?6..C-=69B;33+*+*(6-7.--*;A??=B?1,A3<CFEAK;4/-*226@DGIC:IB/=>>???<AB/>?<:4=?::0HE9BAA7&45>EAA01.7ADAD@<<6$$'(51/3+*$',0B;456%3-1,((20/+(
@204549bc-9a18-4613-94d0-719c251362df
CAATACTTCACGTTCGGTTACACGTATTGCTAGGTTAAAAGGTCTGCACACTCGCTAACACCACTGCAGCACCTTTTTTGATAACACAGCCTTTTCTGCACTATTCCTTGTTTTAATTATGTATTATCTTTTGGTTCTCACTTGAACTGCAAGATCATAATAATGAAACTTGTCGCCCTAAACGAACGCATGAAATTTCGCTGTTTTTTCTTAGGAATCATCACAACTGTAGCTGCATTTCACCAAGAATGTAGTTTACAGTCATGTACTCAACATCAACCATATGTGATTGATGACCCGTGTCCTATTCGCTGTTCTAATGGTAGCATGTTAGAGTGGGGCTAGAAAATCAGCACCTTTTAATTGAATTGTGCGTGGATGAGGCTGGTTCTAAATCACCCATTTCAGTACATCGATATCGGTAATTATAAGTTTCCTGTTTACCTTTTACAATTAATTGCCAGGAACCTAGGTGTAGTGGTGTTAGCGAGGTAGACCAGCCTTTAACCTTAGCAATGCGTGAC
+
-+#())*,%&+225<%'C&:%;116)+-/:==0EE<G?3$*0+?=1%$.$$9;55==53?EKMBE/34;?AH=ED20+**#$$$%&&.021266,(%##$$'+-,1+,8:8;A:7+%,20&-../-:>XSJ@8DRDDF>+#$',+-5;659;<7,3(&&$$*--/(/8;<;&(*%0/3-8.**).2$$%,//-0223.'(*C8>@NJH8912')+5>744-9&&2,1A10/>B?6577;@*25@<*;(8<8BBDFLG8--.7@=<1599<BC5=D>,51HD6*+..+)#%'.(-28::<66/$$++--()&'''=2-'&++,*($%%:**A*>3..2%--49:))7/C0&CA;9:=:>>+'%4128.233&;@9DEFGB?@8?92-4/?&7*8=2*6-/0/.4670-*:67AAG/>?2,:45<BABDEBJA==GE4<GB::@&.0.022.&226:9979>A'7MD<?=9<**(-&$#,98:5030/0.5-294008&$$&*,,-(--.**+144BA**0.($%$
@5108c855-2d98-4c4e-8b38-ed9c1481af49
CAATTGTACTTCGTTCAGTTACGTATTGCTGGGTTAAAGGTCTACCTCGCTAACACCACTGCAGCACCTGCTATTCCTTGTTTTAATTATGCTTATTATCTTTGGTTCTCACTTGAACTGCAAGATCATAATGAAACTTTGTCACGCCTAAACGAACATGAAATTTCTTGTTTTTCTTGGAATCATCACAACTGTAGCTGCATTTCACCAAGAATGCCAGTTTACAGTCATGTACTCAACATCAACCATATGTAGTTGATTGACCCGTGTCTATTCACTTCTATTCTAAATGGTATATTAGAGTAGGAGCTGAAAATCAACTTCTTTAATTAGTTGTGCGTGGATGAGGCTAGTTCATTATTCAGTACATCGATATCATTAATTATACAGTTTCCTGTTTGCAGCACACAATTAATTGCCAGGAACCTAGGTGCTGCAGTGAAGATTGTTAGCGAGGTAGACCTTTAACCTTAGCAATACGTAA
+
,+$#$*57''>CBG5@*:--##-7325:8<,1?C=<.-.<9C=$34/<--5.-,199<442;=78:DFDEA@786-1-/3?>A@>EEG?42&&.01473(@CC94ICE3;,+01...++++8.2=:@2457.,*))%'*%1<BE=>?7-IJB''',.2.//33>C<8%A9@>DDBC==).$>:A6187?E;992//0+.3<>LKEA<;A?&0FC=0')4<79H9?A=6,0.+2*'''522-+8<6OQBEFGD@8?7:-'$'6:D@7)=*';355712008GI>*;=9;ABBC:B@;;::=?%0;7,=-06/-2:B9253,$$&('*(.(-/$-$))AA==B?<<(($-,3-$7$(/+)+/692&-:=?A><FCA2+;,*,3*25513557<KI=CG>4A.'$$''*$58@//2.)/2049.D:C>=?63<=G-%A/))=<?652*),(-$)*'*-2,348?9<@F2A92212(55A;<<9:91)
@80460986-4f1f-42b2-afa7-14e60eb1e037
CAGTGTGCTTCGTTCAGTTACGTATTGCTAAGGTTAAAGGTCTACCTCAACTGTTACCACCAGCACCTTTTTTATTGCACCCACAGCCTTTCATACTGTTGCCCATTTTGAATTATGCTTATTATCTTTTGGTTCTCCATGAACTGCAGATCCTTAATGAGCTTGTCACCTAAACAGACATGAGGTACCTTTGTTTTCTTGAGATCATCACAACTGTAGCTGCATTTCACCAAAGATGTAGTTTGCGAGTCATGCTCAACATCAACCATATGTGGTTGATGACCCGTGTCCTATTCACTTCTGTATTCTAAATGGTATATTAGAGTAGGGAGCTAGAAAATCAGCACCTTTAATTGAATTATTGCGTGGATGTGGCGCGGTTCTAAATCACCCATTCAGTACATCGTCATCAATTGCGTCATACGGTTTCCCTTGTTTTACCTTTTACAATTAGTACTTCACAGGAACCTAGGTGCTGCCGGTGGTGTTAGCGAGGTAGACCTTTAACCTTAGCAATGCATGCGC
+
)$)(&&&*/1-138D,9*,,#$4%-/3;7;)5AE@@704?@DD+9:/3'%%($#$'5./')67<<;/6:BCA<$$'*'$&'&*+37BA9I/5##$*,553,++((().+$''%)7,,9>>>?A>><MLG??.F;<<+1,**,:66%$$'0%%&%&4%2'/(((*)*0)''/2=,(((4==1/$%%$""$$-10=EB/,%%*($+(1((((340.).2/7?E75568:'6:?6%%-0$$#%*&)5%$%#&)&$$#$09:5=:75;17C754+)($*A)60/06:85&$$&.2**,+./3773-%+(+468971*)*,,..+-7*/1+$%/4&.65$$*5?1-5.+18==;=>0)%(%#**+%%&-8:>??A*'#$$#$#&);,0557*'4,/011/-4+3D57787.$#$*+&##%##$(#%$%$$&-AB)<("$$$'00/89<=:;--,&%($'/&##$$#$$+<6@:76'0:,+*-<2*0@@?/+*&((0&'&4.0'..,02210.1)2001/12('$&(&%$#
@3e9d542f-9d16-4b8d-8a46-d1c4250a2164
CATTGTGCTTCGTTCCAGGTTACGTATTGCTAAGGTTAAAGGTCTGCCTCGCTAACACCACTGCAGCACCTAAGAGTCCTGTTATTTTCAGCTTGTAAAGTTGCCACATTCTACGTGGAATTTCAAGACTTGTAAATTGCAACTTGTCATAAAGGTCTCTAATAGACATTATGCAAAGTATGCACTTTTGCTCTGGTAATAGCAACATTAAATCTGTTTACATTACAAGAGTGAGCTGTTTCAGTGGTTTTGAGTGAATATGACATAGTCATATTCTGAGCCCTGTGATGAATCAACAGTTTTGAGTTGAAATTGTCCCAAAATCTTTGAGGCTACAGCATTCTGTAATTATAAGGTGAAATAAAAGACAGCTTTTCTCCAAGCAGGGTTACGTGTAAGGAATTCTTACCACGCTATTTGTGGCCTATTATTTGCAGGTAAACATCATGCGTGATGAGGCTGGTTCATCACCCATTCAGTACATCGATATCGGTAATTATACAGTTTCCTGTTTACCTTTTACAATTAATTGCCAGGGAACCTAAAATTGGGTAGTCTTGTAGTGCGTTGTTCGTTCTATGAAGACTTTTTAGAGTATCATGACGTTCGTGTTGTTTTGAATTTCATCTAAACGAACAAACTAAAATGTCTGATAATGGACCCACAAAATCAGCGAAATGCCCCGCATTACGTTTGGTGGACCCTCAGATTCAACTGGCAGTAACCAGAATGGAGAACGCAGTGGGGCGCGATCAAAACAACGTCGGCCCCAAGGTTTACCCAATAATGCTGCGTCTTGGTTCACCGCTCTCCTCAACATGGCAAGGAAGACCTAGGTGCTGCAGTGGTGTTAGCAGAGGTAGACCTTTAACCTTAGCAATACGTAAGC
+
)'&&#3+:;9;<>;$4%3(;(3<?G?@A;505:4-2145/(22(3++*&208=C1.<JKDJJ712*(:>:.B;4&+--*)&4%)BCD5763$$231G=495>+*+<?CE-<.>34A?053,H=FJEGDGGE86@;('*(>-,():?=C98992*+,+/1-,$$%+>;@>A:747DD<796+(&.1EEB*=ACD?=>BF@=@4;<$$88>=7A;BEB<H?<?BCE=AFD,/64**;BHC@I<<:=DGH<H?96&20/,7567<8>>>@B>B:69@;>9</2C?D+:9755672-<@/0?BOJID50.$34..**0)((2%0JHE<=KJJ93-::85;;-EBSJ?7*#$%##'7D?2C@?>KGGPG8(23111EFK@IEL5@1?0--?1@A8/7*/3603*+$($56>@<GI3,'%%&,.31-,,''&%&(#$&,(%$,(%')'(4?E66358?C><=919:;:4B3-$%-'678+,.6(/7::<>DDFA<7=2))/114221/4B3JC<C?/;CD2@GIIC(8DNHKNE334/;<8<BFH>:<4:5,'(+9<@:C?96.-3:?BDDAB>HEH9CEM7FB6)))2<=HIN@=:655/A6=A>=9-12B<@+/3;7AABD@%%438GC>8GA=13(((:<@A8AAD?BA=40:@=FJPIDHF<;6336ELF40?%.123C:5-<<<56>==9()/CIC@=??78?=.->7&*E>CC7@C>0*+*%4*-<978NGLFAE0:9632<A>194666<;6BGBB+<A?;=8B4<@::/30,=3?<2CBB+2..-%%,65922--'38F34''**266+%(&=<).-+,7:B52.(699020/1=9A)/922A@;+8<:9$-%%&#/:8?@C<>>H2?D:;::$*'9511532(%&'
@7ca57c91-3cf6-4ecc-9863-67e12b50dce5
CAGTATTACTTCGTTCCGGTTACGTATTGCTAAGGTTAAAGGTCTGCCTCCTTCAACACCACTGCAGCACCTCCTACACCTCCCTTTTGTTGTGTTGTAGTAAGCTAACGCATTGTCATCAGTGCAGCAGTTTGTGTAGTACCGGCAGCACAAGACATCTGTCGTAGTGCAACAGGGACCCCTAGCTCATTATTCCTGTAAATTTGACAGCAGAATTGGCCCTTAAAGCTGTTACAATAAGAGGCCATGCTTAAATTAGGTGGTTTAATCATACTAATTTCCACTAAGTTGAACAATTTTACTATCTGCATCTACAACCTGTTGGATTTCCACACAATGCTGATACTTAAGTAAATGTTGTACCATCACTGCAATATTTTTATAATAGTAATTTATAGTCTGGTATGACAACCATTAGTTTGGCTGTACTGTTGTAAGAGTATTATGTTCGAGGGAACACAACCATCTCTTGCATGAGGCTGGTTCTAAATCCACCCATTCAGTACATCGATATCGGTAATTATACAGTTTCCTGTTTACCTTTTACAATTAATTGCCAGGAACCTAAATTGGGTAGTCCTTGTGTAGTGCGTTGTTCGTTCTATGAAGACTTTTGGAAATATCATGACGTTCGTGTTTTAGATTTCATCTAAACGAACAAACTAAATGTCTGATAATGGACCCCAAAATCAGCGAAATGCACCCCGCATTACGTTTGGTGGACCCTCAGATTCAACTGGCAGTAACCAGAATGGAGAACGCAGTGGAGCGCGAATCCAGCTCAACGTCGGCCCCAAAGGTTTACCAATAATACTGCGTCTTGGTTCACCGCTCTCCTCAACATGGCAAGGAAGACCTAGGTGCTGCAGTGGTGTTAGCGTAGGAGTGAGCTTTAACCTTAGCAATACGTAA
+
)$(,'%'/,,:8;B:$*$'E%2>AFA/E@9)-0AGG@@6*861,(,-/0&*#'$,*+53<?58>DK====;<1><,,/$%)550*.-%0$%+@4?8:C??HHA?D7;?9;=CHIA>D/'C<;;9780+,=7E<7?30,,8;MKB6/00069??B@?4095+57$$+6=CCO211>4?73)(())$,-,+466*8'/+-11.&676.-/-)-.'*$#$31//.'()'%&054<52@B;<D=*-*=@I>..$$&*-'"('&'71&##$%&&3-/1257864,$+7B8AA>CE@>B@BC=F<71933320(-19;335GA:<;;.51?5AG>.11,;>DB==B6@*$%#$%96A>IAA11:84=2HD2,&#"##&''/(25,,,,++'$$(+43262+''&.8,+,:;<;<;<,=>11402/5/+=DG6&%8@@>>CEB7*-)5:@?651%,.%%')%&-398C;ACDBC?=>=7@>@;;7;(((,$,759<7&&7/::?:B86-3>B>=:@697'$3+2;A88:8;;8<<;K?87C>=FG>EBFFF?6@B3352))+)=@4(&(196/2A769'*A=0-##*)+33/'&9=59<68:C5A>J=A>5*))0EFAAL;/$,$(%666<797.<<D8C;F(99=:12';F;A0/=<?E?--,*7874/69A?777:.;=<?@DF76<;;+/G>0(A44++4AB;98;HCGB.;<B<<:<GRI:2?@>;@971C-/>99@>1A@C6119HEA<RDF5=66B:;.:2287383''01)1.,,&&6($'(+=8323;,5A??32=%7>9;4$%&,1--'##%%(:66;:9/0@58-117>9<7%('1.--5//@>D:+M072DCHE7=50(009>>?DB?A/,)'%$#%%$'$%&&%#"#$&48:;::/&'91249;:;-
@36b1dbfd-9606-42fd-86bc-70c45d9cdbce
CTTTATCGGTGTAGCGTTCAGTTACGTATTGCTAGGTTAAGGTCTACCTCGCTAACTTTTACCACTGCAGCACCTTGAGGCTGGTTCTAAATCACCCATTCAGTACATCGATATCGGTAATTATACGGTCCTGTTTGCAGCACACAATTAATTGCCAGAACCTAAATTGGGTAGTCTTGTAGTGCGTTGTTCGTTCTATGAAGACTTTTTAGAGTATCATGACGTTCGTGTTGTTTGTTTCATCTAAACGAACAAACTAAAATGTCTGATAATGGACCCCAAAATCAATGCACCCGCATTACGTTGGTGGACCCTCAGATTCAACTGGCCAGTAACCAGAATGGAGAACGCAGTGGGGCGCGATCAAAACAATAACGTCGGCCCCAGGTTTTGCCCAATAATGCTGCGTCTTGGTTCACCGCTCCTCAACATGGCAAGGAAGACCTAGGTGCTGCAGTGTGTTGAGGTGACTTTAACCTTAGCAATACGTAACCC
+
%#%'$*($&*%$$))-63</402&'(6..11.%*'?L=H5-,3@?30)2<DECC2%%%&$*/2018<==-AC?2--62(&//-/D4::<@947/9=9011<+1725;<E>?E1+>)*9)0020*..((2&7;82D>'8'''(%46:..//'-=*6=03+5-746134:(+=D:>;=FF=5.8@;<??G:54>;N>C-==;867?GJMD?;)2,)93769;=:32H;C;>A55<:C9*)495/2?35<:(((78FB9AAFDJC:8/.,3)%%#%&97@<99+GD.*,%3=>>DLJ:.27:=6BDB>,8EJABC;4.;0/@BBEA37429'.%7:99;EAB6=:@B=.;=%%4'84349.22163/DJC:+220$:2339<;780/(%',786*++0)94232--;;%,-6932.$7'(*/0/76)+,@@48;%%=<>.5=,:6;7:04'ABD<B0++7>JE16/%*%$41(7799<C5346636?-''787;1&''
@aa104575-205a-46c2-ab90-7bdd56f89de4
CAGTATGCTTCGTTCAGTTGCGGCATTGCTAAGGTTAAGGTCTGCCTCGCTAACACCGCTGCAGCACCTTGAGGCTGGTTCTAAATCACCCATTCAGTACATCGATATCGGTAATTATACAGTTTCCTGTTTACCTTTTACAATTAATTGCCAGGAACCTAAATTGGGTAGATATCTTGTAGTGCGTTGTTCGTTCTGAAGACTTTTTTGGAAATATCATGACGTTCGTGTTGTTTTTAGATTTCATCCTAAACGAACAAACTAAAATGTCTGATAATGGACCCCAAAATCAGCGAAATGCACCCCGCATTACGTTTGGTGGACCCTCAGATTCAACTGGCGGTAACCAGAATGGAGAACGCAGTGGGGCGCGATCAAAACGTCGGCCCCAGGTTTACCCAATAATACCGTCTTGGTTCTGCTCTCACCCAACATGGCAAGGAAGACCTAGGTGCTGCAGTGGTGTTAGCGAGGTGAACCTTTAACCTTAGCATCAA
+
*%%%$$"#(,,.15A(3)*.((%())49;<=29EN?>1+:4>A%+(2832358>>90&&*./19CDH@;=:0/+''()D9@03B?:??KKE9<0<54B?3<;D@GI?:B8F@H3360-)$&4')G<;B>=D@37867558AD?;A74466>?=DA@EC1:@21355.*')*%##%*,153$1C?;?FG?4D6;?==0%((31<>>?@?>%0%'$++/49@BB<@DCA>D670D>DFJ?=68,M?D3**-5@?:22-7;89@A;FCA9:4055:?<=;7<A=::8(6>667=10-..1J@*(7>>4(&*++-168CG1?@>@A58.&-:(0*ACC;+:.;@**66===D7ACFCGF5=8A/,'(8:>3///01:?9BD:51585:31301)%%,-3+.03.<7//*%#$%'+(./74C/5$&&@A9A57<5E21@46<6?:*B09A>>EA(59BIC@4''?<M<>:96$4(((-95''498893@7<::6530-**$$
@3a57936e-d0cf-485a-b4a9-3da47cb030e8
CATTGTACTTCGTTCAGTTACGTATTGCTAAGGTTAAAGGTCTACCTCGCTAACACCATAGCACCTTGAGGCTAGTTCTAAATCACCCATTCAGTATCGATATCGGTAATTATACAGTTTCCTGTTTGCAGCACACAATTAATTGCCAGGAACCTAAATTGGGTAGTCTTGTAGTGCGTTGTTCGTTCTATGAAGACTTTTTAGAGTATCATGACGTTCGTGTTGTTTTAGATTTCATCTAAACGAACAAACTAAAATGTCTGATAATGGACCCCAAAATCATGAAATGCCCGCATTACGTTTGGTGGACCCTCAGATTCAACTGGCAGTAACCAGAATGGAGAACGCAGTGGGGCGCGATCAAAAACAACGTCGGCCCCAAGGTTTACCCAATAATACTGCGTCTTGGTTCACCGCTCTCCTCAACATGGCAAGGAAGACCTAGGTGCTGCAGTGGTGTTAGCGAGGTAGACCTTTAACTTAGCAATACGTAACT
+
'%"%&129:8@@<3D@AFKF?AGABB<:773-;E7CB0,?=G>29:;:)&.%##%%%%&$$%''''')&&%"$&.-5D@CDD>B>HIP=M2A,72-?B@98/-?<<=CC@E>:@==M=MH=9CD*A9%-$%%%%*47:9<=A?E@BA<:4<@BFC=,(();+FDA:<DJJ@<70B@A>?G7F:FGJEFF9688:(LKJHA??1.(**9:=9A>E=AAAD?G?54DACA5((69??D2,B>AI@74.&676&6<A@3-&%''$027:AEID=JAG<6OO1,=$$'39C7'=@=41114)CGMPBA;;>68912/27955?D<2@DF611?FF*?OECCICF=*)&19;44@?B<;-6<<?<<@@GCC@<@9;A=@?:>:;:','346?8>G:A4;>:9=DB+'19;@AE-D*<6A9??@@;36->6-6>..00951A2,5::>=79BDGJN1**.<)&$&&(%$%)*,0=>=::868.$$$$&)78@988>:DA84.
@31f29aa3-d1be-4739-a992-e20389c57f1f
CATTGTACTTCGTTCAGTTACGTATTGCTAAGGTTAAAGAAAGGTCTGCCTCGCTAACACCACCGGCACCTTGAGGCTGATTCTAAATCACCCGTCGGTATCGATATCCGGTAATTATACAGTTTCCTGTTTACCTTTTACAATTAGTACCAGGAACCTAAGTGGGTATCTTGTAGTGCATTGTTCGTTCGAGGCAGAGTATCATGACGTTCGTGTTGTTTTAGTTTCATCTAAACGAACAAACTAAAATGTCTGATAATGGACCCCCAAAATCAGAAATGCACCCCGCATTACGTTTGAGGTGAGACCCTCAGATTCAACTGGCAGTAACCAGAATGGAGAACGCAGTGGGGGCGCGATCAAAGTAACGTCGGCCCCAAGGTTTGCCAATAATACTGCGTCTTGGTTCACCGCTCTCACTCAACATGGCAAGGAAGACCTAGGTGCTGCAGTGGTGTTGCGGTGATTACAACCTTGCCCTTGGC
+
,$##'1.))++048D5A6A0.4:799>@1@7@EH?GD.%%)(+::<;'691<..6-)+,.3%$%%0/0-.,,.()*08./35,,341':*<?1'/+*,/&&(,),(('(1+.7:7:4-0((5(0>55BEGJ8:@@??;79>A**-),;+22/>H?GGECG?5B>-4<2146656@@C+%%%+9SD=8@0)'$$&'&&$&037=:995;=C3124(0/-**+%#%'A@4.,2-,)&')*DBEH?C-IM@B67:@A>/)**)4A=;777,1FA)&5%#;;:**/5AA?9----,,2@HD05&4/0/%&4=<)2A;;<G=300:CA2,,2>@74@79+***.'.+04622>CB>BE=1119:7=653(&57><8@=:BAC.0,19:@4,+-201>-%%.//$(+,'),.A6>4<DA@E;8<1+9B=09B:::7><)7#)F@:A939=B?:;,((-@:;?(2$*$$'3($#$#%/-*,*+&&&%#$$$#
@82df96e0-1c68-4192-9cc3-8de24d16c93d
CAGTAGCCTACCGTTCAGTTACGTATTGCTAAGGTTAAAGGTCTACCTCGCTAACACACCACTGCAGCACCTTGAGGCTGGTTCTAAATCACCCATTCAGTACATCGATATCGGTAATTATACAGTTTCCTGTTTACCTTTACAATTAATTGCCAGGAACCTAAATTGGGTAGTCTTGTAGTGCGTTGTTCCGTTCTATGAAGACTTTTAGAGTATCATGACGTTTCGTGTTGTTTTAGATTTCATCTAAACGAACAACTAAAATGTCTGATAATGGACCCCAAAATCAGCGAAATGCACCCCGCATTACGTTTGGTGGACCCTCAGATTCAACTGGCAGTAACCAGAATGGAGAACGCAGTGGGGCGCGATCAAAACAACGTCGGCCCCAAGGTTTACCCAATAATACTGCGTCTTGGTTCACCGCTCTCACTCAACTTATGGCAAGGAAGACAGACCTAGGTGCTGCAGTGGTGTTAGCGAGGTAGACCCCAACCTTAGCAAACGTAAT
+
($$(%%(&+.;<8::D7;7<=;;;B?A7BA<.86D1BC8(92A<+76:B>==<42/$&5;=>@+*+217@?;=<730531/+;-?BE?=A@JJH<C=F$.;A=@AF@FF;8;-;9D>:?/)'((5(6L1+98CHD:<<<</9AH<BCH?>?>@A=CJ??313791*5==;8=C:;JE=6.6<A=:96&?8%**/<CEAA;91H3JMKA?'')3>96==9@A;<5?<@BG:84BBCG?:;<>EAC4-C).@=%%%868/9:?HED>/*<8?2//..=FA=5645@A/*@)>545:?43,%::DB65657@BFBN48'),<.**#)A>;?FBE=9;8?822C>A/'<>9>C@B53,/183--A473@:96:>>99HD>@<A6654B==FBG8.&,-,=8*,6+??>>588BCCB?33+5;FSCD>H;<@AD)@%$)D<%%%%8=>BCGC.A'0.)$$%----/6AEG8=A;;D?A75.9,36)*)'2633,$')%+*/,-.0+4<9399:8.'
@2e7cb864-9cbf-459d-9b42-76dfce3c2e11
CGTACTTCGTTTCAGTTACGTATTGCTAAGTTAAGGTCTGCGCCGCTAACACCACTGCAGCACCTTGAGCCTGGGTTTCCTAAATCACCCATTCAGTACATCGATATCGGTAATTATGCAGTTTCCTGTTTACCGCACACACAATTAATTGCGGGAACCTAATTGGATGTCTTGTAGTGCGTTGTTCGGATTCTATGAGAAGCTTTTGAGCTGTATCATGACGTTCGTGTTGTTTAGATTTCATCTAAACGAACAACTAAAATGTCTGATAATGGACCCCAAAATCAGCGAAATGCACCCCGCGTACGTTTGGTGGACCCTCAGATTCAGCAAGCAGTAACCGAATGGGAGAACGCAGTGGGGCGCGATCAAAACAACGTCGGCCCCAAAGGTTTACCCAATAATACTGCGTCAGGTGCTGCAGTGGTGTTAGCGAAAGACCTTTAACGCCAGCAATACGTAACA
+
*%*)013173:@E/C/68>=K>>?993.),%&*,)<8,8($#$%(5:;:;;?A0&'.0/%,-63.03,%%#%$'%&2*''',:/)+)456+,.0(-6(*06>523-*7.55:-24$$#./41;05?>>3<:2-%''%$+'589869,'(('$%;C;;,,+%%$%&(#%$,,-2(%(8>@<;?E0;2*')"%*5.3//+,&)'@AD6.$#%#$#%+7=836<=@G<?@AF<;B3@44,6CF?C73:34=662.3004@>?:1/*('%$)-)))**)2CAE8/IE62A=6546<K9564<<FA-&'8*96=:249?BE;5=-*;,,//0;:,.0%())-9>1'&++5***&$'/6.,((;:55.4527>836470.22285-?>4A@E65:(,*35,&'4%1(+98<=EC=1.(-(78CBBE2--ABE647900.)*+,+.>;769(>9$$$$()6;:88*+*8+'#
@b8447e88-f776-4d7f-acc9-09e32579d2a7
GTTGTACTTCGTTTCAGTTACGTATTGCTAGGTTAAAGGTCTACCTCCAGGTTGAAGCACCACTGCAGCACCTTGAGGCTAGTTCTAAATCACCCATTCAGTACATCGATATCGGTAATTATACAGTTTCCTGTTTTACCTTTTACAATTAATTGCCGGAACCTAAGTGGGTAAGTCTTGTAGTGCGTTGTTCGTTCTATGAAGACTTTTGAAGTATCATGACGTTCGTGTTGTTTTAGATTTCATCCGTAGACAAACTAAAATGTCTGATAATGGACCCCAAAATCAGCGAAATACCCCACATTACGTTTGGTGGACCCCTCAGATTCAACTGGCAGTAACCAGAATGGAGAACGCAGTGGGGCGCGATCAAAACAACGTCGGCCCCAAGGTTTACCCAATAATACTGCGTCTTGGTTCACCGCTCTCACTCAACATGGCAAGGAGAAGACCTAGGTGCTGCAGTGAATTGTTGAGGTAGACCTTAGCTAACCTTAGCAATACGTAAC
+
$9%413:9.1+'*.?%5&'.12:<;<1=:+*CE?=:))4,?:5$'&&.)(%%%''(%19GJ:331../<<9,**11).43%4&4F@?G;7?;AAF2K:F)=>A?=;A==@.)=*086=?G?>?AGGCIA&9,,2:8&3BDDFFE=9:G9NH==><?)%97B==1;4++%)(%,,0>AQL<5)4442=FF:M:C:M9>>('/0<@>99G><%%&%67==?DB>:<B078A4;;@AFH?.066975'+'&$%%&,12.0<9?@GED:5G?>CC-??C@;871$:K?700&-'',;)%%;=;:'/01346=8KA?8CED==8:)-A;A==@E:/>CD7..;GMF5@*=(8--9:78C<<<<4?:-.)&%',;?7LFHB?B8:>:>84FCB,/4/=7F;.,'&9@@C4.-,4559<BABB)F9;;?<$6:6'1%%*B?1<?112;=;&(:%<5D=2?@<>?=C$)0((2AB$$$'=87&(&+,127**))%##&.001/1,57@<@B;;;7)%
@c17011b9-f3ba-42d2-93da-358181546fc5
CAATGCTTCGTTCAGTTACGTATTGCTAGGTTAAAGGTCTACCTCGCTAACACCACTCTGCAGCACCTTGAGGCTGGTTCTAAATCACCCATTCAGTACATCGATATCAGTGAGTATACAGTTTCCTGTTTACCTTTTACAATTAATTGCCAGGAACCTAAATTGGGTAGTCTTGTAGTGCGTTGTTCGTTCTATGAAGACTTTTAGAGTATCATGACGTTCGTGTTGTTTAGATTTCATCTAAACGAACAAACTAAAATGTCTGATGTGGACCCCAAAATCAGCGAAATGCACCCGCATTACGTTTGGTGGACCCTCAGATTCAGCAGCGGTAACCAGAATGGAGAACGCAGTGGGGCGCGATCAAAACGTCGGCCAGGTTTACCCAATAATACTGCGTCAACGGTTCACCGCTCTCCTCAACATGGCAAAGGAAGACCTAGGTGCTGCAGTGGTGTTAGCGGGTGAACCTTTAATATAGCAATACGTAAAC
+
&&())()4:=J2D98:='$%%%%'()+)./9+:743A;DG5CC@?863249@A>.-2''/8927<C:256--...4-E>C@AD;9>?AAE:D;B9>FGB?>>==:612*(7-0$3.2.,-(1CD8=:6<D@*,-,,+*2(5FFIHAAC?C282A7BB5,60357';A@978:@BAC:@>?7?GICN98>M6;54-/09:CBCI=7'((%;:9;446353@0DAH=><B3DC4;3%.DF+&305>1--,+679.@=KPDB=94?>D<62-?FDD;:/,IO@;G;745;AA9,%&<==7=FFF?BDBE<556DD@@63*@281;85'##$0(%->I6C1@=AG=AFC/;H8776<;5.-,248651@G>?9=<8@2*)$%)9?H6.+&%3;::%1147<96575.158D<C8@E4:?:8$*+>>048<<*=BB-(C2AI98<5'*;:BGG1**;@I>9.,&'8,,/10%%=8740%(&''&(*-8:;<7751*$'
@d6f03465-3b08-4917-8232-678bd8185279
CATTGCTTCGTTCAGTTACGTATTGCTAAGGTTAAGGTCTGCCTCGCTAACACCGCAGCACCTTGAGGCTGGTTCATCACCCATTCAGTACATCGATATCGGTGTTATACAGTTTCCTGTTTACCTTTTACAATTAATTGCCAGGAACCTAAATTGGGTAGTCTTGTAGTGCGTTGTTCGTTCTATGAAGACTTTTGGGTATATCATGACGTTCGTGTTGTTTTTAGATTTCATCTAAACGAACAAACTAAAATGTCTGATAATGGACCCCAAAATCAGCGAAATGCACCCCGCATTACGTTTGGTGGACCCTCAGATTCAACTGGCAGTAACCAGAATGGAGAACGCAGTGGGGCTTGATCAAAACAACGTCGGCCCCAAGGTTTACCCAATAATACTCGTCTTGGTTCACCGCTCTCACTCAACATGGCAAGGAAGACCTAGGTGCTGCAGTGGTGTTGGCGAGTAGACCTTTAACCTTGTGCGTGAAAAGAAAGACA
+
%&&)&<<0+7*+D=G>D7;@JGLH;A695<IMD?5.4/5+'02/@CB?E<:82&)((A>?=9:47)''()+4GC)'.2599:7B+A,=9+((5:9;C84/&$&#%*'&(%%?&C@/1307C;8ACCB@?::;../.1-30/0.5;:?EC9@4));-.,839@EKJC;52AACEEG<I<?A@ICG><=<66*%6786$'%%%555B8;9846>=BEH7=:97:?>;<1229;@51?*/@2566<DGEG96:B930/--)-:BDACD@;JCI4+OK-'>4237DAJC81,'''%,.347<=>FOL??AGH?B<6(<-&.97AD,=B>?:<BLW:AH:B3C6660/&35756>><.00))(+*3;9633450564,7<DA=,9E':7H?022/<5--)$$$&&4;@NNK9E8;:DG50BG-B''3F:*,=@BDGKI(9'9E6;>;6;A@C9<3++=;=-4*(+,2',+19)):6@@JCD<=;=;%$#&)*),.'$)+*'**##
@35404953-1ee7-4edb-9502-3bada173ef68
CAGTGGCCCACTTCGTTCAGTTACGTGTTACTAGGTTAGGTCTACCTCGCTAACACCACTGCAGCACCTTGAGGCTGGTTCTAAATCACCCATTCAGTACATCGATATCGGTAATTATACAGTTTCCTGTTTTACCTTTTACAATTAATTGCCAGGAACCTAAGTGGGTAGTCTTGTGGTGCGTTGTTCGTTCTATGAAGACTTTTTAGAGTATCATGACGTTCGTGTTGTTTTAGATTTCATCTAACGAACAAACTAAAATGTCTGATAATGGACCCAAAATCAGCAAATGCACCCGCATTACGTTTGGTGGACCCTCAGATTCAACTGGCAGTAACCAGAATGGAGAACGCAGTGGGGCGCGATCAAAACAACGTCGGCCCCAAGGTTTACCCAATAATACTGCGTCTTGGTTCACCGCTCTCCTCCCAACGGCAAGGAAGACCTAGGTGCTGCGGTGGTGCTTGAGGTAGACCTTTAACCTTAGCAATACGTAACCC
+
'&$,$&$$#$$(*0,65?&2&@+*)($*'%5:84DMB=*64@<&7:0:))18:9=<;67:<<AADD?>9?<8,242,/J;;(0>=<E;GJ<660?(.9;(4=A?<766<775:@6IB?>66>8NH:?>.5653+'$$$$#/>CCAGG==@96?0@E@?55/5/#(,@GDG?36A@.*$2?:>AFH;O@>AL=LG7---8FENPQI==60*/=2<<99<6:<E7??D976<5@BB9-B?W?B0'B->0/0'-0185063FDD:94647CJQFDH=4.*()36/-A.&$$-=;725A@;07888.98EDAAECLJAFBD1?55=H>9+25:5.''9EIA?K:@412.;,85@;722;>?1>:'''.66=D:9/;=336>H+9E=>619(11?*('&#;?@H=56114$*@ICCH@M@>7?D97:CD,01%:%9/%$77:'0A-9M>;?<<B=AFKJJ33AC85:&##$,+.:8127/*''#,<13128+10.,'////,$''
@c98bfdca-4efc-4638-9399-e309f9ae5138
CAAGTATTACTTCGTTCAGTTACGTATTGCTAAGGTTAAAGGTCTACCTCGCTAACACCACGCAGCACCTTGAGAGCTGGTTCTAAATCACCCATTCCAGTACATATTATCCGGTAATTATAGTTTCCATTTACCTTTTCAATTAATTGCCAGGAACCTAAATTGGGTAGTCTTGTAGTGCGTTGTTCTAGTTTCTATGAAGACTTTTTTGAGTATCATGACGTTCGTGTTGTTTTAGATTTCATCTAAACGAACAAACTAAAATGTCTGATAATGGACCCCAAAATCAGCGAAATGCCCGCATTACGTTTGGTGGACCCTCAGATTCAACTGGCAGTAACCAGAATGGAGAACGCAGTGGGGCGCGATCAAAACAACGTCGGCCCAAGGTTTACTAATAATACTGCGTCTTGGTTCACCGCTCTCACTCAACATGGCAAGACCTAGGTGCTGCAGTGGTGTGGCGAAGTAGACCTTCAACATAGCAATACGAAAAGCT
+
(&$#+$$''*758;=9F>G?I>22E>@@:962>0@OC>;)0<7FC1868*3408@>BFE5++0.;ABFCBB<:+$'4777I6B;?B948;BCA133$6&-443+%'&)($$/.>DJC2E.%%.%:8,/'467*./..,*+12/36324155>,>?@=D=9*&&@0>=671>BFH?8&,?/+679/B,8//4-158-:7899CLQYUFCB;%%$..7=?BED=AH=>DFF667;?AA??8JNC@)'B+?61%%%=@IC27308=<@<8FG@D?6@>CE@B?>,)4433>'7//%64.+330',,.0734AB;.1,-,2B;<*C$%4:>F9-?AD0++>=@&458?3<43*$(,53)$$122*110/,56.BHJ<2:==<96>((((((+'9@H;*$%*+25.(>AD869<B>?8AM:<3>@75A+'/&&/CA69@66:?A4('56++06DDDHCDED?@0-**&%#$&&(+)*/$$$'#&$$$()+'-+'))+/0/%$$&
@700482e7-acde-47a3-bcce-56a0af9f07f1
GTTGTGCTTCGTTCAGTTACGTATTACTTTAAGGTTAAAGGTCTGCCTCATACCACTGCAGCACCTTGAGGCTGGTTCTAATCACCCATTCAGTACATCGATATCGGTAATTATACAGTTTCCTGTTTACCTTTTACAAATTAATTGCCAGGAACCTAAATCGGGTAGTCTTGTAGTGCGTTGTTCGTTCCTATGAAGACTTTTTAGGTATCATGACGTTCGTGTTGTTTTAGATTTCATCTAAACGAACAAACTAAAATGTCTGATAATGGACCCCAAAATCAGCGAAATGCACCCCGCATTACGTTTGGTGGACCCTCAGATTCAACTGGCAGTAACCAGAATGGAGAACGCAGTGGGGCGCGATCAAAACAACGTCGGCCCCAAGGTTTACCCAATAATACTGCGTCTTGGTTCACCGCTCTCACTCAACGGCAAGGAGGATACCAGGTGCTGCAGTGGTGTTAGCGAGATAGACCTTTAACCTTAGCAATACGTAACT
+
'7((3$AC=95=-;2A1557;B6**$$%00+).?G?41'+415+&)),7)&&*((%(/681@B=,('5;3?@C>-@(7/4.'5)340+;3<8<A>/4@D>A<64?11AE;1FA=0++0'CF7?H4->88:;::98:;<3&?<A:9;=GG8H7D6:=4>?'%=&/?IFD@DMI;IEBHGC;9?7I?CCLE.5A73572KLPPREDB7./=>>D;:9;78>5>,=:<<3(7513*6HKDA,(746<9..-6<D9(59CFGFB70=?CFGJD<@82B<>4-HJ;7A,7,,,:KB<9;IDC>500/0/;=HNGA;890/-,)*?0@2<A>A<BGG5029CTGBF/3DJHLI@F:B>>::CD?,8800/4<:BI@939:003CF:=CBC15<)4.E:)-.,3??E302=;<9468BBB/>/9///46;A+A));56/**/12+)0''&%$$$&+/1@@=>4004@=)10;.-7(('&),)*5)))**2BBA?60,=?B>@<>@=9/-
@cab7212f-5494-4c1b-87b5-da0827cdcaa9
CGAGTATGCTGATTCGTTACGTATTGCTAAGGTTAAAGGTCTACCTCGCTTAACACCACTGCAGCACCTGAGGCTGGTTCTAAATCACCCCCATTCAGTACATCGATATCGGTAATTATACAGTTTTCCTGTTTACCTTTTACAATTAATTGCCAGGAACCTAAATTGGGTAGTCTTGTAATTTGCGTTGTTCGTTCTATGAAGACTTTTGGTGTATCGCCGAGCATTCGTGTTGTTTAGTTTCATCTAAACATGAACAAACTGCATCTGATAATGGACCCCAAAATCAGCGAATGCCCCGCATTACGTTTGGTGGACCCTCAGATTCAAACTGGCAGTAAACTTGAATGGAGAACGCAGTGGGCGCGATCAAGAAACAACGTCGGCTGAGTTTTTAATAATACTGCGTCTTGGTTCACCGCTCTCACTCAACATGGCAAGGAAGACCACAGGTGCTGCAGTGGTGTTAGCGAGTAGACCGCTGTTTTCCAGCAGCCAGCAAC
+
&%#)+(#$%)&$$)$%&,/1291,,*A=D=,2'8*66*))01&(')0##$$'$"#"%%&+%%)%18DKEA5@DBD6.;A978@0-2)**+-+*&-.$.466@<C87@97?(ACGBKL4.-//@0BBA(982;B;72-2))&&-5445;8:=);EAAA:CDE@HF@<>2444126*=<=8/$$'$$54BE@K?<>PCGK>54537<33<4.&&'$--,1###$$$('(6177//,2/=8-,*-($%);<?A,)*%%%5:;B;8.+$(+0)0:9;:?A=4/*)',8:($<55--242,976568=?=0%(CD?3.+,,4::31>8<9B.8460@DE.)).+,)$...%)5110*'**1122.<4(.,+)+(//*&$)-)032;;8>3(%(%%.;@:9:<FCI@A?=C??;8;:9>1A/;58:9>B6)<&&8A=69:662440(;17@4*'##$&-188@C@A<B939-.)))%+*56&&2'$#"%##%&&&+($()#$$$%%&$#
@d988a5b7-4b21-456d-942b-86bcce46ef88
CAAACTCGTTCAGTTACGTATTGCTAAGGTTAAGGTCTACCTCCTTCAACACCGCTGCAGCACCTTGAGGCTGGTTCTAAATCACCCATTCAGTACATCGATATCGGTAATTATACAGTTTCCTGTTTACCTTTACAAAATTAGTGCCAGGAACCTAAATTGGAGTTAGTCTTGTAGTGCGTTGTTCGTTCTATGAAGACTTTTTAGAGTATCCTTGAGCGATTTCGTGTAATTTTTAGATTTCATCTAAACGAACAAACTAAAATGTCTGATAATGGACTAAAATCAGCAGAAATGCACCCACATTGCATTGGTGGATATCAGATTCAACTGGCAGTAACCAGAATGGAGAACGCAGTGGGGCGCGATCAAAACAACGTCGGCCCCAAGGTTTGCCAATAATACTGCGTCTTGGTTCACCGCTCTCACTCAACATGGCAAGGAAGACCTAGGTGCTGCAGTGGTGTTAGCGAGGCGAGGCCTTTAACATATGTACGTAAC
+
**'%#%%(2+;+>-0001B>@AABAA>6>G?><)95<9%458),'((($$$##$+30?>@GFMJFF:,-02/6:J<='&'(292::=:J79(?FE???E:9?3-43+1989?=:744<;EA:@:95D?25655/',2,,$+1%%129<+DJAE;=7@/568/%(56737@@DMBH93AB9;?F9E7>@C2HC**7=3,A<<DA@>4&&+/(%)$$'/.$&%%3831&%$'$$,4446249(?B=2+@04@7000@?D?*;9<MDA))))*01:;;CE;23#*7>B>A),'''1<;''$'463$&&&&$&%%''%)*$%''$$+)',4<?-22(1/1244(&92+?C-.5-1&4%%$%%$&%/'$$#+36=/71367(%*5<'0<;</1()0*5'#$#-+)/'%%$$$*-<?9:@>E.5*)*%%++*.+%(2616>44>;>-2/5.I8<:).03=@DF3,+2:3)??@>,-'&%22%$$%('&%')&#$)((#$%)+-01)$
@eabc9581-e906-40b9-8f05-b5c763f533fc
CAGTGTACTTCGTTCAGTTACGTATTGCTAAGGTTAAAGGTCTGCCTCGCTAACACCACTGCAGCACCTTGAGGCTGGTTCTAAATCACCCATTCAGTACATCGATATCGGTAATTATACAGTTTCCTGTTTACCTTTTACAATTAACCTAAAATTGGTGTCTTGTAGTGCGTTGTTCGTTCTATGAAGACTTTTAGAGTATCATGACGTTCGTGTTGTTTTAGATTTCATCTAAACGAACAAACTAAAATGTCTGATAATGGACCCCAAAATCAGCGAAATGCACCCCGCATTACGTTTGGTGGACCCCTCAGATTCAACTGGCAGTAACCAGAATGGAGAACGCAGTGGGGCGCGATCAAAACAACGTCGGCCCCAAGGTTTACCCAATAATACTGCGTCTTGGTTCACCGCTCTCACTCAACATGGCAGGAAGACCTGGGTGCTGCAGTGGTGTTAGCGAGGTAGACCTTTGGCAATACTGCTTT
+
,,%&$&&4:1<;E8E-D-.2=@JHJHCJBF<6EG?;''.997-%*+-+),//<=BLL=58B??:DDA=654$-36688G5EA=>:<=0673/3/7+896557=5B=>>A46;B./B>@A<CDNLF@EB9?@>9DFHKEA;BJ89;7)4445,())0)%&&8;@A;73:791/.71F<6,>@=A:356?BJIJK>G;**4A:8?<??;684=:8H?44=4>?;.,9GNCB40-8<><---8=F@@9AGIDF::7;@AFHMGFJC<HCB6)>:@;D20,'/1654%%9653077348@?EE4>.);:+(/9%.<69,<>B>)?E7,&&5IK>M9CB@B@GC0??97353>@96**&)27;50GFAB>B=;70>)9EBB/;<*/<?9++)%8:;C:66&&&)+7;;:=7I3?661'$62(*&&0??-11+++/,(1&*-7+.+$)1<7./344?<2314(*'0'''7/1))5((&($&,69,((,*%#$((
@b45e4e5d-f9a2-4296-99cc-abb34ea99b15
CATTGTACTACGTTCAGTTGCATATTGCTAAGGTTAAAGGTCTACCTCGCTAACACCACTGCAGCACCTTGAGGCTGGTTCTAAATCACCCATTCAGTACATCGATATCAGTAATTATACAGTTTCCTGTTTACCTTTGAATTAATTGCCAGGAACCTAAATTGGGTAGTCTTGTAGTGCGTTGTTCGTTCTATGAAGACTTTTTAGAGTATCATGACGTTCGTGTTGTTTAGATTTCATCTAAACGAACAAACTAAAATGTCGATGTGGACCCCAAAATCAGCGAAATGCACCCCGCATTACGTTTGGTGGACCCTCAGATTCAGCTGGCAGTAACCAGAATGGAGAACGCAGTGGGGGCGCGATCAAAACAACGTCGGCCCCAAGGTTTACCCAATAATACCCGTCTTGGTTCACCGCTCTCACTCAACATGGCAAGGAAGACCTAGGTGCTGCAGTGGTGTTGAGGTAGACTAACCTTAGCAATACGTAAC
+
(##&(($%-&#*>*=8A;:'%%,++..'-@?5AL=B>2*=8AE99;:@=?)B64BJF,+/667CDFE=<<3,2322.&42=9?D/+90@?E8C55(2FEABADC=743@$23D>?A>>@=AH:DG8:;:7B>:AC@=3%0%149>*C===.<.;@BC9B/45?+.;=7(8278.$1:GG@7>>7L<CADBE?7001=@BHIH><5-(*+,*++4;7>3487<<A9?8E>HJ03:1A5@73E?CGC...58;@=A<<8860--''2,,,?@>B=:>1DL:4B:42,8ELA?>=LGJ;((=CF:6BCC/@:CB@?HD@,@/-1+230$$<9A>?>AI6?M?ABH>CI?03<:,''40;6G?73338*&<++.+,1%6205,-789&44/+AE?($.-,A<B0+'(*-443..+;J:79OE=>BD,>'(4?;*67**,-.$1255=6:8934DEB86;78<DB1?<=912&&9$%+$$'3--%.274;36697:5(%
@b4b18a0a-da89-482a-8907-2ca988cd5277
CAGGTAGCGCTTCGTTCAGTTACGTATTGCTAAGGTTAAAGGTCTACCTCATAAGCACACTGCAGCACCTTGAGGCTACAGTTCTAAATCACCCATTCAGTACATCGATATCGGTAATTATACAGTTTCCTGTTTACCTTTTACAGTCTAGTACCAGGAACAGGTAGTCTTGTAGTGCGTTGTTCGTTCGCCTGAAGACTTTTTAGAGTATCATGACGTTCGTGTTGTTTTTGATTTCATCTAAACGAACAAACTAAAATGTCTGATAATGGACCCCAAAATCAGCGAAATGCACCCCGCATTACGTTTGGTGGTCCTCAGTTCGCGCTGGCGGTAACCGAATGCGGAGAACGCAGTGGGGCGCGATCAAAAACAACGTCGGCCCAAGGTTTACCCAATAATACTGCGTCTTGGTTTGCACAGCTCTCACTCAACATGTAAGGAAGACCTAGATTGCTGCAGTGGTGTTAGCGAGGTAGACCTTTAACCTTAACTAATATACGTAACCC
+
&&%$'%$$#%/01483E050304.FC>G=;<6(2BJ=::+*;;@G72//##'(($)+*;DGE?B(014334/)+(%#$))7)281:@C@;?EEE8?=@,76678;==>@7360>?LFGI6/*'(=)7:;>=4,2+$%%$'&&''("'$"'&<)BD4D?0+%%)(+-5:;CM91$$<;?<FA>G>AA%8,0114998K?BAA?94205+E=:==<@B<>+1><?>=911?2)$&,+7771-=;AD:5555223,33;BB?.61;81;:;9<B>9=883;>@*%A20447CK?=>?MLND-))()6<C=;***,-''#&)''%1)1,%,.2(5&&,6>5.-$$(-+((%'%22'&2)D>7/*275697:=>79;6<>9=<8E5/**%-*&(797'',&/+%4388/0155/---%2%0+#&$$''4262=.,*A=6:>)($()&*&*3+9;41+%%''#$1458@9);(-(())*'+'(5,<;BCA7.*6145,*++2+(&#$+*,/%#%%
@4de12259-5a39-4ccd-bac9-9e9f9577aeda
CATTGCCTTCGTTCAGTTACGTATTGCTAAGGTTAAGGTCTACCTCGCTAACACCACTGCAGCACCTTGAGGCTGGTTCTAAATCACCCATTCAGTACATCCGAGTAATGTCGGTAATTATACAGTTTCCTGTTTACCTTTTACAATTAATTGCCAGGAACCTAAATTGGGTAGTCTTGTAGTGCGTTGTTCGTTCTATGAAGACTTTTAGAGTATCATGACGTTCGTGTTGTTTAGATTTCATCTAAACGAACAAACTAAAATGTCTGATAATGGACCCCAAAATCAGCGAAATGCACCCCGCATTACGTTTGGTGGACCCTCAGATTCAACTGGCGGTAACCAGAATGGAGAACGCAGTGGGGCGCGATCAAAACAACGTCGGCCCCAAGGTTTACTAATAATACTGCGTCAGTTCACCGCTCTCCTCCAGCATGGCAAGGAAGACCTAGGTGCTGCAGTGGTGTTAGCGAGAATAGACCTTTAACCTTAGCAATACGTAACTG
+
.-$'$$$$'$'/1>%,$%(89B?=CBIEGA1@H=D?)B<HG988+>()1++,4=@3::*&3?FB<1::92514,14F09/0117;5887/:7:.*5)&&$$.&'%*-4$$49.--=/$262267@8DJ:>:;5?0.456321;DFHHIC123222%AGB=A9CE7=AC98@?BA<BJI?21>?=;DHJ5%(A;Q>?63..0-;77AAC@/23.BBAF<>@9++%1@BFB884:=783:27BA,'''374,,)%478*>@FBAD7748,90*,((=>AIAG63EA?;@74*++:KF<68FDJD;;;::2ACDG:A=;>.::3',A02<H?C?,++$;((52A12GA;;=EHE1I0B83,,2.0,=?12,4A;>CIEBBD-:;@@351**')%*/8;:,+)2<?A<;930'%+)7(8-+*)9?A=@BB365%85(;BAB4333*;.603233(.5?D9;@;;@CJB>?89%<451'#$%))989<=3B/+()))(*4///244;3+'#
@9ea8d4a7-3bc9-4842-835f-1f96ba0cf0ac
CATTGTACTTCGTTCGGTTACGTATTGCTAAGGTTAAAGGTCTACCTCGCTAACACCACTGCAGCACCTTGAGGCTGGTTCTAAATCACCCATTCAGTACATCGATATCGGTAATTATACAGTTTCCTGTTTACCTTTTACAATTAATTACCCGGGAACCTAAATTGGGTAGTCTTGTAGTGCGTTGTTCATTCTATGAAGACTTTTAGAGTATCATGACGTTCGTGTTGTTTTAGATTTCATCTAAACGAACAAACTAAAATGTCTGATAATGGACCCCAAAATCAGCGAAATGCACCCCGCATTACGTTTGGTGGACCCCTCAGATTCAACTGGCAGTAACCAGAATGGAGAACGCAGTGGGGCGCGATCAAAACAACGTCGGCCCCAAGGTTTACCCAATAATACTGCGTCTTGGTTCACCGCTCTCACTCAACATGGCAAGGAAGACCTAGGTGCTGCAGTGGTGTTAGCGAGGTGATGCTAACCTTAGCAATACGTAACT
+
$$#&&0,??/67@,8%+E*<::C<=@;<:A<67@5@7&-C@FG1.06@--/.)*.ADDEI731147=:66;=36AC=+93=>AC>9-;::=6<1D*0I?<?CD@:6(%4/56CA9HDEC=?J=B@5;9@7GD6GFDG@479::6:8%%($38&&2=<DC<9?28?GDEA9@;?DJL4/19BEEAFJDMA:)0@CC66729(AILQGB7)(7F@@B8+0C@CC5?:<863A>C<8%(8,?EE63D931*$%%.5674CCHE?B?=442;FJSKCFA=DBD1,B@=9=3.$$$3F@;45B?B<8788;;?B;QM98?C3481.&')&)-=>G7261,400<KLB3L;@-9?@86*15((.*>??%:=;<9<75>BA@28=:?;7A3/877*8/,0;?:%,7)A=@F@;:=4568=DA@>:H9==FH??E>6<984<D>BFCC-,?9+>17G<8*0494E<4DA?@9BB:?<55$9,//'(/'&##$)+898:,246;1-.444,,'&
@8b61f4e9-295a-4d80-82a9-91aeba1dfa95
ATTGTACTTCGTTCAGTTACGTATTGCTAAGGTTAAGGTCTACCTCATAACACCTGCAGCACCTTGAGCCTAGTTCTAAATCACCCATTCAGTACATCGATATCGGTAATTATACAGTTTCCTGTTTACCTTTACAATTAATTGCCAGGAACCTAAATTAGGTAGTCTTGTAGTGCGTTGTTCGTTCTATGAAGACTTTTAGAGTATCATGACGTTCGTGTTGTTTTAGATTTCATCTAAACGAACAAACTAAAATGTCTGATAATGGACCCCAAAATCAGCCAATGCACCCGCATTACGTTTGGTGGACCCTCAGATTCAACTGGCAGTAACCAGAATGGAGAACGCAGTGGGGCGCGATCAAAACAACGTCGGCCCCAAGGTTTACCCAATAATACTGCGTCTTGGTTCACCGCTCTCACTCCAACATGGCAAGGAAGACCTAGGTGCTGCAGTGGTGTTAGCGAGGTAGACCTTTAACCTTAGCAATACGTAACCC
+
%)+0;8GE9@AD+E>G?C?++4*-/67:2%-/,/+%,517:+//2=,/4,1/,+&2?;8BF?>99.'+(%(%1&)0./A=9?3?@C3:==3%=++8AGGGK;8D4AJKGPO@=:66LHIG<DC8:D4'?B@B@;DFGAGA+6@8>>.3@5E>B63(%%2#.08<8?BQM.;67BB@3EG.B9ED:<5A4%%&)%0LOPH@75/2:3/>-92B;<?8<?>:=7>1<BA34@AO@B;6CB@4+(((9<BC>B>C@8@2299==?AF>=AC?EA@06HD63:)'/43<:857::6&&()+2>@GME66>A=5('>4=-.;-EED;B@>.++DD@$#$)*1?DFD9?B?.-30?D=56379:>09?KJC;>B6;97;38911.-&)18>718754<=C/.=EED@B@@88B>E9>3--+5AB0<%%.,IB18A2288A>*5(/E<;C>@=?A@DJ@::<?58>14/6902-.>?C>B<>@;298.0./&''20/0*),-,%''
@ff3c63f6-b91e-43ca-a00b-dd8a40b34ebc
CGTGTACTTCGTTCAGTTACGTATTGCTAAGGTTAAAGGTCTGCCTCGCTGCTCACTGCAGCACCTTGAGGCTGGTTCTAAATCACCCATTCAGTACATCGATATCGGTAATTATACAGTTTCCTGTTTACCTTTTACAATTAACCCAGGAACCTTAAATTGGGTAATCTTGTAGTGCGTTGTTCGTTCTGAAGACTTTTAGAGTATCATGACGTTCGTGTTGTTTTAGATTTCATCTAAACGAACAAACTAAAATGTCGATAATGGACCCCAAAATCAACGTTTGGTGGACCCTCAGATTCAACTGGCAGTAACCAGAATGGAGAACGCAGTGGGGCATTGATCAAAACAACGTCGGCCCCAGGTTTTAATAATACTGCGTCTTGGTTCACCGCTCACTCAACATGGCAAAAGGAAGACCTGGGTGCTGCAGTGGTGTTAGCGGTAGACCTTTAGCCTTAGCAATACGTAAC
+
(&-#(%+-.-3/*<).)*277=644*(*5=.<D887+,;;>9$24*4''3&&,/%%-)-./9<F;;><85631./>:=<8>96<399=0>2C:;?;788@55@81?04<<//486.**?*:E;HH@+@:0?ABDDB<@C97:3-)&$%0=29))$$&>89=3<=/7%10<:6.(,/.>@=A8D<37-9<6,26>65GJBA(+')6821/66<=>EDFEF988?7GB<&(/8D?93/>97-0..--5HD>A?C@8F??9C;;EGCAE@@<,,)1<<85>/,14/80*.440;A92*A?:998C3.1.'*%&'.-&+-&((;00.,*403./-C?>.<0*)#%6:5C>=@8CD>>><>$+4,,,+323:++3205,('%(*>B@GEEC=J=>474(05-)%7F<%4=AEBBB>)&,)((.29;:)7DDC>@511@AC4>::/*/(-,1++;78;>5.$/--/1<7:5..;>=;-#
@4ec1b8b8-cc97-4433-b74e-97c68f308c6a
CAGTATTGCTTCGTTCAGTTACGTATTGCTAAGGTTAAGGTCTACCTCGCTAACACCACTGCAGCACGCTGAGGCTGGTTCTAAATCACCCATTCAGTACATCGATATCGGTAATTATACAGTTTCCTGTTTACTTTTACAATTAATTGCCAGGAACCTAAATTGGGTAGTCTTGTAGTGCGTTATTCGTTCTATGAAGACTTTTAGAGTATCATGACGTTCGTGTTGTTTTTAGATTTCATCTAAACGAACAAACTAAAATGTCTGATAATGGACAAAATCAGCGAAATACACCCGCATTACGTTGGTGGACCCTCAGATTCAACAGCGTAACCAGAATGCGCAGAGAACGCCGGTGGGGCGCGATCAAAACAACGTCGGCCCCAGGTTTTAATAATACTGCGTCTTGGTTCACCGCTCTCACTCAACATGGCAAGGAAGACCTAGGTGCTGCAGTGGTGTTAGCGAGGTAGACCTTTAACCTTAGCAATACGTAAC
+
'%$-$#&%,91743+,$(#%(9:ECEF@EA<$/;G6<&0>8*-,<<6533(::9<=AC>@-'&433/$$1&&320/21('%$'>53@10003>;C5>F@=@?B8;D8/0&+=B@>A?A;45A24KAHE=4>:,-.0/06@F'?@;-<>:28(DE=8;C?<6-,/)03,/=ACGD:994D<;7;;&),().'?6,%010&5@DDDE:73<J625216@;>@0-11,)*,7A=;9;05HKE@40A4976&&&267:>,7CRFC51.+43)9=>=?9%%*BF71?1.03:7.(')-ECD/2214'8935'4?@C891),C3/>B;72%'.%$%+*)'213.--$$#$%*()-(((&$(765131,+),-''%)*&*-)$#13*&*****)57?.$<60C812;;364>?BB;5E461.,-:<?(:./0)6.<>;<:89/*2,127,.,.903:GG2((7A?><+7*.7//(%:;--9*'&(,#$$$$&/-15@?C=??;,$
@ac8a58c2-3526-46a3-b13d-60a00161711e
CAGTATTACTTCGTTCAGTTACATGTTGCTAAGGTTAAGGTCTACCTCGCTAACACCACTGCAGCACCTTGAGGCTGGTTCTAAATCACCCATTCAGTACATCGATATCGGTAATTATACAGTTTCCTGTTTACCTTTTACAATTAATTGCCAGGAACCTAAATTGGAGTAGTCTTGTAGTGCGTTGTTCGTTCTATGAAGACTTTTAGAGTATCATGACGTTCGTGTTGTTTAGATTTCATCTAAACGAACAAACTAAAATGTCTGATAATGGACCCCAAAATCGGCGAAATGCACCCGCATTACGTTTGGTGGACCCTCAGATTCAACTGGCAGTAACCAGAATGGAGAACGCAGTGGGGGCGCGATCAAAAACAACGTCGGCCCCAAGGTTTGCCAATAATACTGCGTCTTGGTTCACCGCTCTCACTCAACATGGCAAGGAAGACCTACAGGTGCTGCAGTGGTGTTAGCGAGGTAGACCTTTAACCTTAGCAATGCAGTAA
+
($&(%#%)67660,7F7E35%$%$$2#*-3/*?HOED;*=9@9:=?3+88-9(9<>NADD7??<FHD6??623544)(:-<5<;:8==DEG?C.5*BDA:=AGFE@6-?208DBAC:96;;C=CC)BB@<B=;1)2222?EGFEE=2+412,&4B?D=C@>+0%1=8%13$$9<PQDCC:D?989;,>@A?JAFI97>@8?F//E<:-.*&11483573/4)69;C>=7<9C;967DN,3%144476***9:<B<17>E<<31+(%862227=GD@><-37@95>'3'((4FE=89CCA25889:BFJK=:97A@=><;*A/28=29-+7;53..6AE59C04CIEKA:7;9<7//:8<402450,..0?BDCI9::),0362*656/<=)48<4&0;@8;>4-)$4/;6.4-.>6A0=9HLBL9@/A--24>9?FCEA;>6*.'/F=:F@2,2'8GFAHDDDEDP=/489,4()'01-*+1.;782$#$$%(*)('%$#$$*(,(
@9763900d-d6b4-4679-86ac-9c9c3a1efe50
CAAGTATTGCTTCGTTCAGTTACGTATTGCTAAGGTTAAAGGTCTGCCTCGCTAACACCACTGCAGCACCTTGAGGCTGGTTCTAAATCACCCATTCAGTACATCGATATCGGTAATTATACAGTTTCCTGTTACCTTTTACAATTAATTGCCGGAACCGGTGGGTATTTAGTCTTGTAGTGCGTTGTTCGTTCTATGAAGACTTTTTGAAATCATCATGACGTTCGTGTTGTTTCGTTCATCTAAACAGGCAAACTAAAATGTCTGATAATGGACCCCAAAATCAGCGAAATGCACCCCGCATTACGTTTGGTGGACCCTCAGATTCAACTGGCAGTAACCAGAATGGAGAACGCAGTGGGGCGCGATCAAAACAACGTCGGCCCCAGGTTTGCCCAATAATGCTGCGTCTTGGTTCACCGCTCTCCTCAACATGGCAAGGAAGACCTAGAGTGCTGCGAGTGGTGTTAGCGAGTAGACCTTTAACCTTGGCAATACGTGGCCC
+
.&'-1/.04GJ<AC50?*@*-'126(19452)8/1>7?>*-5:>;+6706&&0/23;9:4082..'/1/++%./1692()E4:15</,1$%%&8=>@2>D?;<?B::A,&>2:;B>AF=8.**C8LK8BB-?<%?ABDB1.?GKGJI99;977$>.:3('292-/5($%%'6.0CC8/..<>68HJ;HA;?G9:5**36;K@((<;93'')&%#(7:314?@DA:>:F*:6+:<-%'$(>-*?465''%#%/9=+EEEKJG<:5>8:97878:=.:9:,38=2.<)0)'2=<;835DCLJ9D>CD967@FIFCB>7:?<2.?:>CQCGA:95',''+:>25?3=)<67.2:=5*(&'/21,16531455A@@<8:7-:;>=45D>;:(.203+&01/.<775((,--5855?>>4</94??4=>>4*++*(#'135.111):29?&8=;8<$.A;59;$$$<CB2<4/.*/,..57''=3434,3(''&'&*$1-))20($%%''
@683a2e4c-e83f-4f00-bcc1-d7044295bbf3
CAGTGTGCTTCGTTCAGTTACGTATTGCTAAGGTTAAGGTCTACCTCGCTAGCACACCACTGCAGCACCTTGAGGCTGGTTCGTCACCCATTCAGTACATCGATATCGGTAATTATACAGTTTCCTGTTTACCTTTTACAATTAATTGCCGGAACCTAAATTGGGTAGTCTTGTAGTGCGTTGTTCCGTTCTATGAAGACTTTTTTAGAGTATCATGACGTTCGTGTTGTTTTAGATTTCATCTAAACGAACAAACTAAAATGTCTGATAATGGACCCCAAAATCAGCGAAATGCACCCCGCATTACGTTTGGTGGACCCTCAGATTCAACTGGCAGTAACCAGAATGGAGAACGCAGTGGGGCGCGATCAAAACAACGTCGGCCCCAAGGTTTACCCAATAATACTGCGTCTTGGTTCACCGCTCTCCTCAACATGGCAAAGGAAGACCTAGGTGCTGCAGTGGTGTTAGCGAGGTAGACCTTTAACCTTAGCAATACGTAA
+
'$$$$'&$491936A5>69<;;J88=3<@8$*:?787,4+=1%/2+3$$&#""#"&:99GG@=<<@CIC=>82)(((),8.-&064??;048(7=E>:<<76>A749(-(3324755<>B;LB/=/2)>;5>CHIFD>AF<8=>224/42/@'9788=35077.;9B@AFQM:**7;;9=;H:%A%:;>8@=((7<>GALPTFED>)(#+774//65?/0IAB<??<;EAJMG:=516BD64?6:E>)))0=FC6?,:DC>211;==6333>A@8A>@3.EE70>73369DKIB<BIDB;7;==>87GEA8,>>=40<9908*+8<97-&342.((=AH/8A?=9==DIC@.13-.-?AC0===<:?@9BHC?1:C9=<7>3/87:-432@AGE12<0AD@B919BE3;@AJGG=2D5@;FH>HED9>D1GF3AF>?=:;9&7B78/5453*1;AFLM?::3BEA</2,&%%'(*,2239;ACFGHIAB>=/<8G>896551'
@52dc7987-4aef-44f3-8f93-42fd7042f6d1
GATGCGCTGCCAGTTCGATTGCGTATTGCTGGGTTGAGATTCTCGCTAACACCACTGCAGCACCTTGAGGCTGGTTCTAAATCACCCATTCAGTACATCGATATCGGTAGTATACAGTTTCCTGTTTACCTTTTACAGTAATTGCCAGGAACCTAAGTGGGTAGTCTTGTAGTGCGTTGTTCGTTCCTATGAAGACTTTTAGAGTATCATGACGTTCGTGTTGTTTTAGATTTCATCTAAACGAACAAACTAAAATGTCTGATAATGGACCCCAAAATCAGCGAAATGCACCCCGCATTACGTTTGGTGGACCCTCACAGATTCAACTGGCGGTAACCAGATGAAGCGCAGTGGGGCGCGATCAAAACAACGTCATTTGGGTTTGCCCAATAATACTGCGTCTTGGTTCACCGCTCTCCTCAACATGGCAAGGAAGACCCAGGTGCTGCAGTGGTGTTGAGTAGACCTTTAACACCTTTAATACATAA
+
(#$$$$$$#$$$%)*)%#&)'$*/+*-141*&2<0%)%$$*&%778>9/-5<>/-,)(+-238887;89.(=67P???AG<7?336307:=/>E@:><>($458@3776%=;?.'(5,KC>DDFFH67CGIHDA.++'+2++.+9;4;I<EA>77)$2)+185??B=A@B;1DC=:JLFH=CBRG+1@>;><4+:NRPB:%'&(9:;@===<,-=6==B?<978@<9..1?LG@1,>7>A@(((;?DA:B<HJG@6500%3>998:>:7><:*7LD;9F=<7:;LKDB=>GD@<6>>::58:FJ=3=87;996*+.##%&0;<BF4>>9@''?EID5>--3&&$%')),35><9;.%$$'(*'()(%(*',-44$###$*7094&((%761(%'%%''&4=EEC@,=(.*017;;63%+(:7.:BAD=?C?*)$).3)%$&+-419:30.6<3290.,+)21),333(95)%&$###%&,--*'%#%$
@8be39c59-edb0-40ac-a428-a020451c3850
ACATCGGTGTACTTCGTTCGGTTACGTATTGCTAAGGTTAAAGGTCTACCTCGCTAACACCACTGCAGCACCTTGAGGCTGGTTCTAAATCACCCATTCAGTACATCGATATCGGTAATTATACAGTTTCCTGTTTACCTTTTACAATTAGTATAGGAACCTAAATTGGAGTACAGTCTTGTAGTGCGTTGTTCGTTCTATGAAGACTTTTAGAGTATCATGACGTTCGTGTTGTTTTGGAATTTCATCTAAACGAACAAACTAAAATGTCTGATAATGGACCCAAAATCAGCGAAATACCCCACGTACGTTGGTGGACCCCTCAGATTCAACTAGCGGTAACCAGAATGGAGAACGCAGTAGGGAGCGCGATCAAAACAACGTCGGCCCCAAGGTTTACCCAATAATACTGCGTCTTGGTTCACCGCTCTCACTCAACATGGCAAGGAAGACCTAGGTGCTGCAGTGGTGTTAGCGAGGTAGACCTTTAACCTTAACAATACGTAA
+
##,$('(%$%*9:5=@B5C,3?/48:EDFE@::=8:DKE>4&),-,3(:<3-//60,+4:96;E:;B9CIGAB@5++4==;6F9A-0;:6;:EDB>@>A,,1030,<4(+/9:2/2:EDL@;955F5:EDGG;9D@9;>DDB>0;=++.*$7%%,.<0E93,A/,,.4-,)5)%&)49GK8736;9143B>LCBDN<=4%#'-(15DDH;4*-(*815<8:=E=;DEBCB48778?@?*5*9)D;B42418?;,,,177;%89AIBB@;4BGBBFIDCGB;>:54F>63:)/$%+)%$%2310#$%0*4601%#100.(43$0555BGFC>/-+%.$%+-<72@;32:?DC>6:=2,''0,&&*'#%((-0:8?DG;0+2&#$$0-8:::,40&'9=?77<5?78D;4:CHH@=6D@@18A*=0.-8EBC9E441B9&?B78:>A136,2)212/&2+?4**8;<ABG9</=-99/78,>B9:85115)23/+&,8)<A1-.,*,'&
@a21614a8-469c-494a-aeae-65220636c068
CAAGTATTAGCACCGTTCAGTTACGTATTGCTAAGGTTAAAGGTCTGCCTCGCTAACACCACTGCAGCACCTTGAGGCTGGTTCTAAATCACCCCCATTCAGTACATCGATATCGGTAATTATACGGTTTTCCTGTTTACCTTTTACAAAAATTAATTGCCAGGAGGAACCTAAATTGGGTAGATCTTGTAGTGCGTTGTTCGTTCTATGAAGACTTTTTAGAATATCATGACGTTCGTGTTTTAGATTTCATCTAAACGAACAAACTAAAATGTCTGATAATGGACCCCAAGTCCCAGCGAAATGCACCCCGCATTACGTTTTGGTGGACCCCTCCCAGATTCAACTGGCGGTAACCAGAATGGAGAACGCAGTGGGGCGCGATCAAAACAACGTCGGCCCCAAAGGTTTACCCAATAATACTGCGTCTTGGTTCATACGTTCTCACTCAACATGGCAAGGAAGACCTAGGTGCTGCAGTGGTGTTAGCGAAGATAGACCTTTAACCATAACAATATCAAC
+
1-$&-&#%'"#&),3>3?0E02;;=B>BECC9:&)CK?EG0*>7@>$())7+1757@EMLIHM@?ABCFNIHH<96=:8++B9.#%<859+)))/.-5,>2AHB;>?CC<732?3:477;?:2+#$(>BDB294;?F>.6678546540(,%256''(%&4,.//072?;B6;0-123:?:4+/55(=>=*/A>@G33.K;>?NDE@78996=1*04C98,(-&26<::;?9));7@DG.>BDB528FLGG;7?<:BC))(9:??:10:>>B5537:831226@@8B=>://%$$4$(,$$$/>3(%*==C=*$$$%0;?JG>48;>JBCF<:&,)7$,-&A?A<;>BEI,,BBJ=6K?922)',+*1A=933AAB9338;.7;7>IB=;=?5-,5<66A@</7</,B?D=-.?-A<<=422??<>59=@?>5<-*#"$&&$,')=%%;ED39?>@><=8'7$'7643518?9?150((C@D59863&3.85%.+,-.27054&$%#$%-/##(%$$$"$$"
@1c764f15-72a7-41de-b341-46016b974f77
CAGTGTACTTCGTTCAGTTACGTATTGCTAAGGTTAAAGGTCTACCTCGCTAACACCACTGCAGCACCTTGAGGCTGGTTCTAAATCACCCATTCAGTACATCGATATCGGTAATTATACAGTTTCCTGTTTACCTTTTACAATTAATTGCCGGAACCTAAATTGGGTAGTCTTGTAGTGCGTTGTTCGTTCTATGAAGACTTTTTAGAGTATATCATGACGTTCGTGTTGTTTGGAATTTCATCTAAACGAACAAACTAAAATGTCGATAATGGACCCCAAAATCAGCGAAATGCACCCGCATTACGTTTGGTGGACCCTCAGATTCAACTGGCAGTAACCAGAATGGAGAACGCAGTGAGGCGCGATCAAAGCAACGTCGGCCCCAAAGGTTTACCAATAATACTGCGTCTTGGTTTCACCGCTCTCACTCAACATGGCAAGGAAGACCTGGAACACGATGGCGGTGTTAGCAAGGTAGACCTTCAACCTTAGCAATACGTAAC
+
2$''',/''2049:9,.4;755B<8>=6A?85>I<IE-12.:8*3563::4.'$$&+('(+38500.-&+-%$%(*,/G>@5:A=:@CEEI@I@G/;A>9>>F=:A-(B,7BEEFH80//.@BFG46EE;B1,,-..--25;@8<B..0%-3$7+;>=??:$$'8==?<>@EHG>;6<>ACDBG=I>BCA:DC,,684B;GIJB@9+&+(&%)25?94:?BHG7>AEE=;D=E8-$-68:8,,0-46=<++*,9<A86.AG=>1/$)53?CHAEFB>99,AJJ3-@-/567AF=<78DB?/7:;<?77EOJ>;8>@<?:;+=25915@90@DI,&&9JJ88B98>?:;;2-28<6..43,$+70/4941=B69%+1/213?53545-12+17-@8%&(/AAE612?@=69<??>+,$>;>*6*@@BB)2%(5AA5366647=;-.60?82.',=61*)%&##%)$'&*')1,,$$&)05..734.*)-8:868)=:H6//751,'%
@81d06f08-bc7b-4345-84f1-8dfd2031dd9b
CAGTGTACTTCGTTCAGTTACGTATTGCTAAGGTTAAAGGTCTGCCTCGCTAACACCACTGCAGCACCTTGAGGCTGGTTCTAAATCACCCATTCCCGGTACATCGATATCGGTAGTATACAGTTTCCTGTTTACCTTTTACAATTAATTGCCAGGAACCTAAATTGGGTAGTCTTGTAGTGCGTTGTTCGTTCTATGAAGACTTTTAAGTATATATCATGACGTTCGTGTTGTTTAGATTTCATCTAAACGAACAAACTAAAATGTCTGATAATGGACCCCAAAATCAGCGAAATGCACCCCGCATTACGTTTGGTGGACCCTCAGATTCAGCAATAGTAACCAGAATGGAGAACGCAGTGGGGCGCGATCAAAACAGCTTCGGCCCCAAAGGGTTTACCAATACTGCGTCTTGGTTCACCGCTCTCCTCAACATGGCAAGGGAAGGCCTAGGTGCTGCAGTGGTGTTAGCGAGGTAGACCTTTAACCTTAGCAATACGTAACCC
+
)'&(&+)9?7@@F<E:L9<7@CF=990)+&*0EID=1(+/-;<&543;11:7/7AGIEIMF>>;EEE4???8796-6<PIIAC>?9?;=<>9<=+<'1AC<9=?G=94*$B)5?;$,(''&'3(?=2>A*5>9-./....-<BDHHB;<?3=?$=I8AA9>C3),:32<8<3?CCA((-;??43<MCK@DFQ8B>22;6-DCAAMD@*&#####$')(%$'-9<G@E<8A87:8@9+%-24@A2-D58=+&&%<?DC.?>CFA;:2.9=@9756=AA4A@B00>@/,2(1.26@CA<8<HAN8:<?BB9:@<?314==40<6.-<42CC),-$&(##$+362:6AF>GDC&-2<<3.))>:92:;7686:7=BA>744'&&(+05??@,9@,)1@;<4&.+&134134',&45672B8;56396B@:)),>?,8A>>1,,+,83--((=@,)5:CECH:5572HB@8>87>331(()65:<@=@:@I?<.6<<DE;5.),.0-(+)
@bc9c57c9-d8fc-4020-b6ba-f028190c444c
CAGTATTACTTCGTTCAGTTACGTATTGCTAAGGTTAAGGTCACCTCGCTAACACCACTGCAGCACCTTGAGGCTGGTTCTAAATCACCCATTCAGTACATCACGATATCGGTAATTATACAGTTTCCTGTTTACCTTTTACAATTAGTGCCAGGAACCTAAATTGGGTAGTCTTGTGGTACGTTGTTCGTTCTATGAAGACTTTTTAGAGTATCATGACGTTCGTGTTGTTTTAGATTTCATCTAAACGAACAAACTAAAATGTCTGATAATGGACCCCAAAATCAGCGAAATGCACCGCATTACGTTTGGTGGACCCTCAGATTCAACTGGCAGTAACCAGAATGGAGAACGCAGTGGGGCGCGATCAAAACAACGTCGGCCCCAAGGTTTACCAATAATACTGCGTCTTGGTTCACCGCTCTCACTCAACATGGCAAGGAAGACCTAGGTGCTGCAGTGTGTTAGCGAGGTAGACCTTTAACCTTAACTTAATACGTAACT
+
%$%*&'3->=5:=;,C)>(+-:;G=<AB?B:40,A)G?&85300:3>=>??+8:@KHFG@BCIEFDE<B;,,99;7(?>724>73:>CBI<I<A*>5=;B@F&&8B@73>36:B0031.,**36IG6E=/9@>=FEJIFAAAB003&)5%$%*.2:<8<7=+;?C?8<6:1:@FJ9%(+:%>=DD>J9?;@=C?727;;A>NRTEB@7<38B@>C<7?@67AE?CED555:=A:30.+6>?42D<8A:678B@C>,89??;=354.-4==ACFGA<C:;'4JH=8C,510*1<,,)+3.19::<.=@4FA:0299887A5@6;91HF=,<*</''>CK>DME6'7..23,+/))3-C989::%%(,36=JFE;8=;6;?E49DDE+915:,?8''+148C<9:@9:9<CEBBGDL<=3KE<?B=/;-*:DC4@@:;5;>(88/6C947)6?CFDFK811;<-$3;42:5>:9A<89E:;DFFBF==>>A2..0:=;9=<:50$#
@73d26dc9-2f3d-4845-af25-353de1a0cadc
CATTGTACTTCGTTCGGTTACGTATTGCTAAAGGACAGGTCTGCCTCGCTAACACCACTGCAGCACCTTGAGGCTGGTTCTAAATCACCCATTCAGTACATCGATATCGGTAATTATACGGTTTCCTGTTTACCTTTTACAATTAGTACTTAGGAACCTAAATTGGGTAGTCTTGGTGCGTTGTTCGTTCTATGAAGACTTTTTTAGGTATCATGACGTTCGTGTTGTTAGATTTCATCTAAACGAACAAGCTAAAATGTCTGATGGACTTACAAAATCAGCGAAATGCCCCGCGTACGTTTGGTGGACCCTCGAATTCAACTGGCGGTAACCAGAATGGAGAACGCAGTGGGACGCGATCAAAACAACGTCGGCCCCAAGGTTTTACAATAATACTGCGTCTTGGTTCGCTCTCACTCAACATGGCAAGGAAGACCTAGGTGCTGCAGTGGTGTTAGCGAGTGGGCCTTAGCAATACGTAAC
+
+%$&(*.<B079C,C&)A&?;;<())(947/%3<(&&(7:;5(9;=AGKILC>DEIE%-?976>BIE::2,&$##+.D8BE@>528,))(%$1?1?EF@C@EC@@51=5;CGF?LB@A./29EB:??=:@:7:@BC><66D;:;:(?*$$&%:?=BB??B3-(/??B@;?=B==0,?;25EL<I7=;=>IF3356154JOPHFED0(*978@947=>CL>IGD/*)()(.,4,7A<30;50:)&&#&6853767LJD>2-=>7;1,2+*/-/0@HE529(<.//0)%$-0--'&&/*<B1LF699157=8>):++589C:17:9:%$;:830778-2=AA20,<<1((873(1#%%%+4/A?3838;09;:<+)567(76,==;2/(*4FEF6478:97<?D??C6D25'48;4C9=AEE59@>A@AF;.?<BPA?@0(4=>FDGB<=>B=2<&0%*+'(&63--)$%#%1)1C=7787=3*%
@7d7a7c8e-3c53-4ad1-add8-c04ad9adc447
CGGTGTACTTCCGTTTCAGTTACGTATTGCTAAGGTTAAGGTCTACCTCGCTAACACCACTGCAGCACCTTGAGGCTGGTTCTAAATCACCCATTCAGTACATCGATATCCCGGTAATTATACAGTTTCCTGTTTACCTTTACAATTAATTGCCAGGAACCTAAATTGGGTAGTCTTGTAGTGCGTTGTTCGTTCTGAAGACTTTTTGAAATATCATGACGTTCGTGTTGTTTTAGATTTCATCTAAACGAACAAACTAAAATGTCTGATAATGGACCCCAAAATCAGCGAAATGCACCCGCATTACGTTTGGTGGACCCTCCAGATTCAACTGGCAGTAACCAGAATGGAGAACGCAGTGAGGCCGCGATCAAAACAACGTCGGCCCCAAGGTTTGCCCAATAATACTGCGTCTTGGTTCTGCTCTCACTCAACATGGCAAGGAGACCTAGGTGCTGCGGTGGTGTTAGCGAGGTAGACCTTTAACCTTGGCAATACGTAAC
+
%$$+&,0..4%456:.C3B027--:-0<<??@061+-+.,98@?2?=,8&',+12@.IFLM:6537784310'(%#$%1'62..//8;9::>;>.9%<@:;=>IE>53&&5%)(06..1-))&&+$-C86BA6B;40/32/)1BCDE<--0+'.-0+.5988<=6:E6BF>C?;?LK3156G=<5>7&<3028@C<$%:89<<MCB>,-0*+/29?;@G79D=B@FA98B?D@;6426DCC+(<-@@3&&&/22>?43:@BIE.*<1AC@?<;>?=HCA06FJ>:A>9(((9GDB@AME?.:6<;37ELNF010,9.,*')$5*2'-05/+=>C311CBG5BJ9.*..090+=F;<CA>CC(.17%/17A;?CAD:CJC8863$4BAC*07,/+>:,12,<D>EECA:BAB@87%7=<I=8$&:FD5;/46B?8B?;=1854.534100*,8:EGEF9$$,4*2*-5025021$#%+,>9A?C7@7:656%77<>BB4568+#
@6a07f776-4795-498b-a639-f4701b08a386
ATTGTACTTCGTTCAGTTACGTATTGCTAAGGTTAAGGTCTACCTCGCTAACACCACTGCAGCACCTTGAGGCTGGTTCTAAATCCACCCGCATTCCAGTACATCGATATCGGTAATTATACAGTTTCCTGTTTACCTTTTACAATTAATTGCCAGGAACCTAAATTAGGTAGTCTTGTAGTGCGTTGTTCATTCTATGAGACTTTAGAATATCATGACGTTCGTGTTGTTTTAGATTTCATCTAAACGAACAAACTAAAATGTCTGATAATGGACCCCAAAATCAGCGAAATGCACCCGCATTACGTTTGGCGGTGGACCCTCAGATTCAACTGGCAGTAACCAGAATGGAGAACGCAGTGGGGCGCGATCAAAACAACGTCGGCCCCAAAAGGTTTGCAATAATGCTGCGTCTTGGTTCACCGCTCTCACTCAACATGGCAAGGGAAGACCTAGGTGCTGCAGTGGTGTTAAGTGAGACCTTTAACCTTAGCAATACGTAAC
+
$$%+615?9?>B.1'+*,0=@F?FFEDF8$0;F793.?:-;'88*6&%0&&'0???EG>::8FC8:$;32/1&%%*F7;*+,+))/+,,,%%('5&;%/@@=8>=7?<40?/@?DD2K2+*,,5-7F9=<9@CC5=GCHD=;BHAGIC::;<::,??GD<E@B6(8;*6BDI>@BGG3*,8B76:?F<D:3&09@B?***'$6554,((%0,*:9?>=()F0>4??<8DCIC>==@8E@?31A>?@?:;84,,64<8>EE@><8?:<=BDCCHB89=;2,LJ2,,$001(;=<<==?C@.11//1<<DD=%1#)6560:55,*>6'>D9BC7>=<0++1FGA?B0EAI@@0+,5>>?88<AA9>8*))/,+BE:<=?A258=D?7<:<.86%#.8>I6-=/@;17&&255828:DDEAO3@0DI?HCE/:)9/@;+/7;;=995-??)/74263/:>E5/:0..1>86>620&+,8.0-2+)(*20453345,23888--.-(%
@a889e257-4936-45c5-a2a1-ff64c5a1e06f
CGGTATGCTTCGTTCGGTTACGTATTGCTAAGGTTAAAGGTCTACCTCGCTAACACCACTGCAGCACCTTGAGGCTGGTTCTAAATCACCCATTCAGTACATCGATATCGGTAATTATACAGTTTCCTGTTTACCTTTACAATTAATTGCCCAGGAACCTAAATTGGGCGTTCTTGTAGTGCGTTGTTCGTTCTATGAAGACTTTTTAGAGTATCATGACGTTCGTGTTGTTTTCGTTTTTCAGCCCTAAACGAACAAACTAAAATGTCGACTAATGGACCCCAAAGTCAGCAGAAAATACTTCCCGCATTGCGTTTAGTGGACCCTCAGGTTTCAACTGGCAGTAACCAGAATGGAGAACGCAGTGGGGCGCGATCAAAAACAACGTCGGCCCCAAGGTTTACCCAATAATACTGCGTCTTGGTTCACCGCTCTCCTCAGCATGGCAAGGAAGACCTAGGTGCTGCAGTGGTGTTAGCGAGGTAGACCTTTAACCTTAGCAATACGTAAC
+
.&++(((8C9CAE<A%(;%..251)4;8:?E5<K:A;&*66;9&;<8;0-+0::?LND?D>AC;HEEFBEC@68B?A:J13/295295;;@;?7A?BIC<:;965DC<A''.;>>?60/26>7;G6D>=2;@0BCDF?=>?89;5/12.78'/<<;@D>B>+,/0.+'#%"$$$&%$,8@DFIGF6LADDQEJL>><<7IIQRTKJKA;8>F<8B=;?D67:ADEID76>27+(#&#%'&%%'%%-,(>E@00/8=?C8;1250.%#'*#%$(-5;?HBJCE,+&%%'83&%%%422'$$$$&'((#$%%&%%'$%#%):<B=>9,*6'**%)47>3>C9105?MO>?@-?=>BDAA</A530/:7:917112796?AB98.26469<@0<E@F1,9,;5C9/-((/41=/002214715HGF?H:;79(4$'<<&++C:%---.($$%%)(319<CA1;:@@@A4..1<80FDAC,7)//-3554;792>=:96446256@5119675,%
@6cbdc1e4-d209-4c30-b428-6d324e81d14d
CAAGTATTACTTCGTTCAGTTACGTATTGCTAAGGTTAAGGTCTACCTCGCTGCCTACCTGCAGCACCTTGAGGCTGGTTCTAAATCACCCATTCAGTACATCGATATCGGTAATTATACAGTTTCCTGTTTACCTTTACAGTGTAATTGCCAGGAACCTAAATTGGGGTAGTCTTGTAGTGCGTTGTTCGTTCTATGAAGACTTTTTAGAGTATCATGACGTTCGTATTTGTTTTTAGATTTCATCTAAACGAACAAACTAAAATGTCTGATAATGGACCCCAAAATCAGCAGCGAAATGCACCCCGCATTACGTTTGGTGGACCCTCAGATTCAGCAGCAGTAACCAGAATGGAGAATAGTGGGCGCGATCAAAGCAACGTCATTAAAGTTTAATAATACGTGGTTCACCGCTCTCACTCAACATGGCAAGGAAGACCTAGGTGCTGCAGTGGTGTTAGCGAAGGTATTTCTTTCTCTTAACTCATGTT
+
'&#&.&()&;;5012362348878?967&+).+4AL?B6/,&&%++.-/##'$$$#"$#(.63=DDGE8;=57;<039%+516B<:>8@@G;@1.(0634<574=::;844=D==?<77446=KJ:?F=$+7.;=<;9123$7$$%'%)-01*GB=2C<@<2:>B9@1AEEFCFKG70'->>CAAD8F;=@OAA@324213HIIJB;9(*($13<?><AB78@<;'0%&6)2?;@A?--9/F::.-,-**)(*-39=A@A:,65=@<:@>>8674<<?:@=D;1MF6.B6(&%'#*-BI53'(>==:/=???8?CEG9=2--,9A>A-A@>@G<FA##$'&,0EE=9/87-IFG31('%$$&&(($"##$$'-+((#&-$$$''(#$&$#&'*%#$#&##$"$&&4A1=5<=9D?+;=<H<DG5@F002895%9.4D81=6*51A5-.*>><7?:=962(.&'($).0***3+53/,,$$%$$#((+(''&
@7ee0e4d8-1cf6-487d-85bf-200e2bd31217
GTTATGCTTCGTTCAGTTTACGTATTGCTAAGGTTAAGGTCTACCTCTTTAACACCACTGCAGCACCTTGAGGCTGGTTCTAAATCACTACATTCAGTACATCGATATCGGTAATTACATACAGTTTCCTGTTTTTGGCACACAATTAGTACCAGGAACCTAAATTGGGTAGTCTTACAGCAGTGCGTTGTTCGTTCTGAAGACTTTTAGAGTATCATGACGTTCGTGTTGTTTTAGATTTCATCCTAAACGAACAAACTAAAATGTCTGATAATGGACCCAAAATCAGCGAAATGCACCCCGCATTACGTTTGGTGAGACCCTCAGATTCAGCTTCAGGCAGTAAGCAGAATGGAGAACGCAGTGGGGGCGCGATCAAAACAACGTCGGCCCCAAGGTTTGCCCCAATAATAGCACAGAGCGGTTCACCGCTCTCACTCAGCATGGCAAGGAAGACCTAGGTGCTGCAGTGGTGTTAGCGAAATGAACCTTTAACCTTAGCAATACGTAAC
+
$6%%%%7<:;>=0;+9+/'578>'<?::61,425-7-(5-,'%4613$&#1'38IHCA</)),*)(%$$&$$',../=->47;,(,'$)#$-2(6&+-*))6962:9:A6;D<656(&5::66A6:B3@>53=$$$%**+'6:@CAE:$>$(()-?2>.4160)%,($#.$(14..%$%%$$'8:=?9;7H=;<FF>A*8<F@DDJ?5)*,,<735-/170*8359>+5':7>CC@7AMI>>>((01E<%+++,8==7=>DG63%%./.-,***58D;4)'+;;42:(&#*.9@?=:BQNH:213-//25>HD98=62.+')*+:/.2-1+'&&+-+$%&'')*'%%+)4.=>@8754.81**<A>3--211135673=C06>+5-%8,8=//.48+@9B+$#%#&)*+3,%%#$$%&(&*-.2E924AHBHB;+;((+90&.*<<600.,.33>802/)99=.'C.''5=<;4-5*8<***22'();@@AE491,))),-.;.***++))'
@c1dc80ab-b38c-40c8-9690-9bcf874b88e0
GTTGTGCTTACGTTCAGTTACGTATTGCTAAGGTTAAGGTCTGCCTCGCTAACACCACTGCACCGGCACCTTGAGACTGATTCTAAATCACCCATTCAGTACATCGATATCGGTAAAATTATACAGTTTCCTGTTTACCTTTTACAATTAATTGCCAGGAACCTAAATTGGGTAGTCTTGTAGTGCGTTGTTCGTTCTATGAAGACTTTTTAGAGTATCATGACTGATTCGTGTTGTTTTTAGATTTCATCTAAACGAACAAACTAAAATGTCTGATAATGGACCCCAAAATCAGCGAAATGCACCCCGCATTACGTTGGTGGACCACTCAGATTCAACTGGCAGTAACCAGAATGGAGAACGCAGTGGGGCGCGATCAAAACAACGTCGGCCCCAAGGTTTACCAATAATACTGCGTCTTGGTTCTGCTCTCACTCAACATGGCAAGGAAGACCTAGGTGCTGCAGTGGTGTTGAGGTAGACCTTAGCAATACGTAACCC
+
&&'(($%%%$%1?8B0347(86JFCHBC9@,/1/#$$-.375&5*69**31;<BIK<%(1%%$%),+,&)''-+$)--+(,7>5;62/7%%)$('.4-&;-,3/838=,%;%3?B8E98;2*(//<&;J+G;>?G=/./+,-*.9:A:IB:;==?A,;E;>C82>*//@7/=>6;@?@>*)-4EC;:?D9PD8(>@C=6366:C>LKOJGG=4>?F519+&'%'#'#'7B>@2'&*>C?86021:E76,+;-1@;..-3>?GI?=<IMDA94728;CGEBC@?><=3+A@0+7),,05.>10()BBD50--+/4;>252;;C9=@8&%-=5.;%,B?6@FG/*+0@A8K>=??E663/'0651**3;757<<<:>/*:II::>A9?;4?305453,$?@5@:+11=GCJ;89/2=>A=AIH9-=.0+)7;>+<.39C?/)/22578.2C(447=?6,9?E)%0/+,69:8;16.,/(;=56;6//1110>/))9988*&)(
@7e8c0c1a-6d22-4a19-b1f4-40b427e54188
CTCTTGCGGCGCTTCGTTCAGTTACGTATTGCTGGGTTAAGGTCTACCTCGCTAACACCACTGCAGCACCTTGAGGCTGGTTCTAAATCACCCATTCAGTACATCGATATCGGTAATTATACAGTTTCCTGTTTACCTTTTACAATTAATTACTTGGGAACCTAGTGGAGTAGTCTTGTAGTGCGCGTTGTTCGTTCTATGAAGACTTTTGGGAGTATCATGACGTTCGTGTTGTTTTAGATTTCATCACAAACGAACAAACTAAAATGTCTGATAATGGACCCCAAATCAACGAAATGCCCCGCATTGCATTTGGTGGACCCTCAGATTCAACTGGCAGTGACCAGATGGAGAACGCAGTGGGCGCGATCAAACAACGTCGGCCCCAGGTTTACTTAATAATACTGCGTCTTGGTTCACCGCTCTCACTCCAACATGGCAAGAGGAAGACATAGGTGCTGCAGTGGTGTGGTGGGCCTTTAGCCTTCAACAATACGTAAC
+
*&&###"%%#%')*/0%/>7A7;=;=A637-05$)@E>?0-:5ED/72:?6572-:@KJGEKC?@*67;7:96,/69641F+7;?B.(7*223-.1)62=*$:==9?@:8?:==QBBE81,)**#&%)*,.4;33)+***(6@B657)%&'$###$096482.%'-&&$)4-+8:AP=IEE?=#%%=HJBMDB5:??>76;;;F@888:=7$*&-:59;9.7C9=F65BEC;:GCGB=9->HUB@82A--=AA345A?AG>A(?E=IBA79.2>9::@FD=F@@?+@30=)#/09?E@*??C>4>@76''&+0%)+-/.0(-'*>356;;C9-3/12++%1&*.3''&'(*(.)4/.''*2,$$##$%&59+3,89/9?;05'823%,'*1:2)%%'/IFQ<77AC,6::8>=8.?+348:&%<:/,-(-&AC<;?1244;5'%82+0812))*,*A5/0+&%8==,0*$&*.$+$*%#%%$&****'-%/7300242+(%
@fd2ebe0e-b07a-470c-a617-c4b8fb57afb1
CATTGCTTCGTTCAGTTACGTATTGCTAAGGTTAAAGGTCTACCTCGCTAACACCACTGCAGCACCTTGAGAGCTGGTTCTAAATCACCCATTCAGTACATCGATATCGGTAATTATACAGTTTCCTGTTTACCTTTTACAATTAATTGCCGGGAACCTAAATTGGGTAGTCTTGTAGTGCGTTGTTCGTTCTATGAAGACTTTTAGAGTATCATGACGTTCGTGTTGTTTTAGATTTCATCTAAACGAACAAACTAAAATGTCTGATAATGGACCCCCAAAATCAGCGAAATGCACCCCGCATTACGTTTGGTGGACCCCTCAGATTCAACTGGCAGTAACAGAATGGAGAACGCAGTGGGGCGCGATCAAAACAACGTCGGCCCAAGGTTTACCCAATAATACTGCGTCTTGGTTCACCGCTCTCACTCAACATGGCAAGGGAGAGACCTAGGTGCTGCAGTGGTGTTAGCGAGGTAGACCTTTAACCTTAGCAATACGTAACC
+
-*,,(225+47*<%5$''59;:?>:@CG;.6<4<7$3>8;6$--2610('34=BECIPHAE?HEA?1666/+-34/4D6>$(D.):)1126>5C29FB=84;=>;:8=28;HHHO>8,':DEIG0<=;7A<2@@IIDA4<=1:@@112///%673890,3B8;?)<A?A@;CKJCA4<AECBFHANED@:8>:20026;9FCFA=6+//9:9;837>BF<<?CG9447<ED-.248AJA50E==:;565@?DD:HCC>@B>96=>@B@A@DJJAJDE1&5MM>:D(4426<GB=:=HEE=&&&&(/46=?256BEFAI=D.(?25@KAD>.2;%31264:)<:@?H>A>-?&1++,46@8)6:433;:7AH><3:;+)-65(32%%,2&&':>012/=?DDAEEA<:;655,2-'((%&((#"('+75<(CA4:=35:>A?.*%2$(3'7699@<CEFI<77:CA-=@=@48460)B<B<D7FGO>G51.12)*61<>>342'&&(
@32e29c64-4a46-4c22-a11b-05767135cd10
CATTGTACTTCGTTCCAGTTACGTATTGCTAAGGTTAAAGGTCTACCTCGCTAACACCACTACCTGCAGCACCTTGAGGCTGGTTCTAAATCACCCATTCAGTACATCGATATCGGTAATTATACAGTTTCCTGTTTACCTTTTACAATTAATTGCCAGGAACCTAAATTGGAGTAGTCTTGTAGTGTTGTTCGTTCTATGAAGACTTTTTTAGAGTATCATGACGTTCGTGTTGTTTTAGATTTCATCTAAACGAACAAACTAAAATGTCTGATAATGGACCCCAAAATCAGCAGAAATGCACCCCGCGTACGTTTGGTGGACCTCAGATTCAACTGGCAGTAACCAGAGATGGAGAACGCAGTGGGGCGCGATCAAAACAACGTCGGCCACAAGGTTTACCCAATAATACTACCGTCTTGGTTCACCGCTCTCACTCAACATGGCAAGGAAGACCTAGGTGCTGCAGTGGTGTTAGCGAGGTGAACCTTTAACCTTAGCAATACGTAACT
+
-,)..82BC@BCFD$A-E,/09:A::;9FCIG52@.D;%5D>H?'9;62001419?DE?43$$$#*-16:=C@EB;/&$$,%+A1::BA3/7/2343;78&$-$%.6AEHE>;?,88=3262//22?4A=9>>,$1.((*,544A?FCDLF99<4./+C<:F?F=C-78;5(%8:30<<EH?9038&)30<2.+798'7577=<B))GEEE@0-)-148:638?9:C;.26+$(*??@?57CFG>>62+(7310337::;A78>HAD@>8B@@822+0-=<>=C3=>?*%9(0**,2<=84,-===<2+.9==DAD<57<92-,*'?9;>?9G;'>HF934;EL:BD=50'<899.?6B=600DA@8B988:@71E>=?245;>3-='%%&$$-0(?DG:)+<*@=<=20/&&#+,9:@DBA8K@<..***27(?.0:DD,(/(**+0%*4(2H5/)'',/FA*--%%778)==9;/3+-)12:,+++(#)(&&99972*7?;899993-%&
@83ba4d7e-765d-4c77-a107-d104af25cc50
CAGTGTGCTTTGTTCGGTTACGTATTGCTAAGGTTAAGGTCTACGTCGCTAACACCACTGCAGCACCTTGAGGCTGGTTCTAAATCACCCAGTCCAGTACATCGATATCGGTAATTATACAGTTTTCCTGTTTACCTTTTACAATTAATTGCCGGGAACCTAAATTGGGTAGTCTTGTATTCAAAATTTGTTCGTTCTATAGAAGACTTTTTTAGAGAGTATCATGACGTTCGTGTTGTTTTAGATTTCATCCCTAGAAACGGAGCAAACTAAAATGTCTGATAATGGACCCCAAAATCAACGAAATGCACCCGCATTACGTTTGGTGGACCCTCAGATTCAACTGGCAGTAACCAGAATGGAGAACGCGGTGGGGACGATCAAACAGCGTCAACCACCGAGGTTTACCAATAATCACTTTCAATGTTGGTTCACCGCTCTCCGCTCAACGCCGGCGCAGGGAAGACTACCGGTGCTGAGTGGTGTTAGCGAGGTGTAACTAACCCCAACAACAGCAACTCAC
+
-)$,%)$'*0&$$'$%$@$<>CCADD@=<8'9;C7)%(84=1%#"%&#$)#$$+12+6:/&&26:C6A@>0+/5<:/F*9'3:94:/--)%$'%)*0FC>BAF1@@>8<*;<EEAM@9,'$:$(=;;CEE5B7,1112553=A77:?445/11%3'>;B:::17+97<B6-,2-D@2+,&-%+01+3@3:K;=0:972$,..43CELLNGEEA4-1/+(,.7<.+0,,.B>BCD520/7>?=9994?D96..>--+&0-(()&&&77B-CBIIJE97:?7?CHKIAFG?@?@*=?;>3@7&(&25?320:>?1'%&&'3:=BIA8=EDC<;:7/ACC<G:B;--1*)$%19>59:*B8LDHF987@66+,5;1*1/$((+.)-*%'(%'&&####$$%%$%&':=5%$()%%,&%'#"&((#%$##6&.-;&8&21*(4(5++$"#$)(%$##$)%#$%&*&%('%&$$&%&-1*&'%%/;C:?A:;%5('#)*2%"$$"#$$%%&'0-.($$0*493%$$$$
@85c33572-c36f-44f8-8ec0-1f4e954367fd
CATTACTTCGTTCAGTTACGTATTGCTAAGGTTAAGGTCTACCTCGCTAACACCACTGCAGCACCTGGAAGTCTTCCTTGCCATGTTGAGTGAGAGCGGTGAACCAAGACACCAGTATTATTGGGTAAACCTTGGGGCCGACGTTGTTTTGATCGCGCCCACTGCGTTCTCCATTCTGGTTACTGCCAGTTAGATCTGAGGTCCACCAAACGTAATGCAGGGGTGCATTTCGCTGATTTTGGGGTCCATTATCAGACATTTTAGTTTGTTCGTTTAGATGAAATCTACTTAACACAGAGCATGATACTCTAAAAAGTCTTCATAGAACGAACAACGCACTACAAGACTACCCAATTTAGGTTCCTGGCAATTAATTGTAAAAGGTAAACAGGAAAACTGTATAATTACCGATATCGATGTACTGAATAAGGGTGATTTAGAACCAGCCTCAAGGTGCTGCAGTGGTGTGCTTGAGGTAGACCTTTTCTTTACTATACATGGCAC
+
#$%'-+,?HE@6B1?144--1,122;=A<=BG>>=)2-;6(/-7?>??B7<DJJCCA2)(215>??:)3.1245<.0)-'%%*/1:09&;<64&';22=9++4*=<:/*$$$21<K?<<5686:?5AB7;5356AA7:EGB>BL=B@A>:/0:<C;CDC9:@A/767197(,<>64)&'D1DCD4))=?=@%$2,*%('&>,,1.+EDIQ>@@FB?.)'*25<JDEFLG?99CID>=>/*%,,=''=.>@.';+,;=HGFB<.>-63?E3C=INKAA>//.62/,1(#$'C35(&%$&"$('(7B@=/DACA?846>=<:867B>9?455;=@?001>@C.7=DFCFG/7913:2?=-CDHG'<-797:>>@7557??NH9(0@;G9)((*$0*76=CA39BF85:+DC;7=525387-*2783$+'''0:8;@>KGEG5<2D?9=112=>7(:>BAB>DDACA?3+*&%%%3/$09:=<;>ACA5'')*##%)&&'*'%$"$#
@4bb354f9-dfff-4835-b635-859b4663313b
CATTGTACTTCGTTCAGTTACGTATTGCTAAGGTTAAAGGTCTACCTCGCTAACACCACTGCAGCACCCTAGGTCTTCACTGCCATGTTGAGTGAGCGGTGAACCAAGACCTGTGTGTGGGTAAACAGGGCCGACGTTGTTTTGATCGCGCCTTACTGCGTTCTCCATTCTGGTTACTGCCAGTTGAATCTGAGGGTCACCAAACGTAATGCGGGGTGCATTTCGCTGATTTTGGGGTCCATTATCGAACATTTTAGTTTGTTCGTTTAGATGAAATCTAAAACAACACGAACGTCATGATACTCTAAAAGTCTTCATAGAACGAACAACGCACTACAAGACTACCCAATTTAGGTTCCTGGCAATTAATTGTAAAAAGGTAAACAGAGGAAACTGTATAATTACCGATATCGATGTACTGAATGGGTGATTTAGAACCAGCCTCAAAAGGTGCTGCAGTGGTGTTAGCGAGGTAGACCTTTAACATAGCAATACGTAA
+
$%%)5>*%;FDCG0D*E*+1,,@579>CCG?/CJ?B>4+?;C=/4-2?77:95:;=7+46*&&)/;ED2/*472?>0+#(209;=?8>57);8,()7;:89<<8GF=>432385@7;672=7=7-*+=C?AGA?>>&/=@D==FB>D?'?A@3C4?@58645%+'24BAED>3B<4++0>B9EAC><>328==:/-'3'$--9<%%%&&*()(;12F=;=@A<7,(/4BLL>4%3/:;?>?=@.*)$%&%+/4;878AF5:L>585>913721880/ADBC<A>A,;;2225029=;>:DCDE=GHEK229EDQHK=:<4=898:?EI:=B@DDG?=KD:@@?8BA:9D9B5)73,>,:6;512..1,@:ABGGI9&%,324<+&&&$)*0459>799@B1$D@GC53297>>9@FHGBGD>D;;;?;BDWUK@45;HE6/==,A70-'(<?C=@95565C:6%*#$*#'($*)()536<?=>,'%#2+2FB?>744*+
@add6f986-d28f-4aca-9c99-04106253448e
CGGTATTGCTTCGTTCAGTTACACGTGTGCTAAGGTTAAAGGTCTACCTCGCTAACTTTCCTGCAGCACCCTAGGTGCTTCCTTGCCATGTTGGTGAGAGCGGTGAACCAAGACGCAGTATTGGGTAAACCTTGGAATGACGTTGTTTTGATCGCGCCCCACTGCGTTCTCCATTCTGGTTACTGCCAGTTGAATCTGAGGGTCCGCAAACGTAATGCGGGGTGCATTTCGCTGATTTTGGGTCGGTATCAGACATTTTAGTTTGTTCGTTTTGATGAAATCTAAAACAACACGAACGTCATGATATAAAAAGTCTTCATAGAACGAACAACGCACTACAAGACTACCCAATTTAGGTTCCTGGCAATTAATTGTAAAAGGTAAACGAAACTGTATAATTACCGATATCGATGTACTGAATGGGTGATTTAGAACCAGCCTCAAGGTGCTGCAGTGGTGTTAGCGAGGTAGACCTTTAACCTTAACTTAATACGTAACT
+
0$+.,&'&CC@@A=3C2A2D.):878**,87','2?05)$/-44.$&&(3''0(+''('(*+7<;389=012%('&$$+3/13:9DI994;4=(3''%&985;:971/6*6::('%%>=,<<276/53+0*))0('*))2;<8=:3CBC521:;93<;:8*CB=<8'>BJ;>=FGGFC?M=B><A77>?A>&394:&()+-8../%13=B><:23.-&&*0#%+/1>?D>CCB/:GE@?30*03$%436>00756AC=>0>@FG6;@:?:C8)').-274130(//116,&'')140,1<93576+*,;?58>BEI7C401)-400-0;?6221425,*,)*4@B<;;9:@8K567.=;(=A;ABBA>B3++,4+?;4),;ED>8//.14@??>0282693B?7=@;9;>1=CH>?BGAMA@?<778<D;,,-7@6>;<:6:;&->CODC8349DC6><;7..)-*&8<>:C<?=@B?D:86:=)&'&'%++64>A,%&
@7e756dcf-dc1c-424b-96f3-94426eaac68b
GTTGTACTTCGTTCAGTTACGTATTGCTAAGGTTAAAGGTCTACCTCGCTAACACCACTGCAGCACCTAGGTCTTCCTGCCATGTTGGTGAGGCGGTGAACCAAGACGCAGTATTATTAGGGTAAACAGGGCCGACGTTGTTTGATCGCGCCCCCACTGCGTTCTCCATTCTGGTTACTGCCAGTTGAATCTGAGGGGTCACGCAAACGTAATGCAGGGTGCATTCGCTGATTTTGGGGTCCATTATCAGACATTTTAGTTTGTTCGTTTAGATGAAATCTAAAACAACACAGCAGTATCGCGATACTCTAAAAAGTCTTCATAAGAACGAACAACGCACTACAAGACTACCCAATTTAGGTTCCTAGCAATTAATTGTAAAAAGGTAAACGGGAAACCTTATAATTACCGATATCGATGTACTGAATGGGTGATTTAGAACCAGCCTCAAGGTGCTGCAGTGGTGTTAGCCCAAGGTAGACCTTTAACCTTAGCAATAATGGC
+
'8637=DD9<<K0>&5()*46B<6D7>@-'1=F?9.-/@;IC2>?1A,,1-><B@A=AB2,,/../33+/6;<;8$-+035:AB><4*713%'*))//.1.57;=>20((<I@889:>10.3112,+%;<;EBBB?B@M=@IF>1,8614888319IJ@85?=9>4F>?9*&25F4;778:9114?<<81039>=51-'5'&$*,01+-./-/($%347E0*),(,478<CPPF@2:?9./=8@C0+D,-.9<BCFD9C>F>4E2?7FCDA>?//5=;:0-99897;44545&"$%#&&%""%-2377A?FFE726::I:=634'+#)##$6?A4-./3;?.5?A?3+;-2201<1E>998(C')0&04;@/D?;:<93DE2+%.>A=<,&&&%(1131/1(2;54611,(*;944+2?EE5?8@BOGMC@=;8PP@53)'BKKDEE<@;,//.;CD;22:A<:A<97*-'%#%(,)(//;>BGJ4@<7--.7(/5/**'$%$%
@4b4eb0b7-d354-4929-a379-b8481beacd36
CGGTATTACTTCGTTCAGTTACGTATTGCTAAGGTTAAAGGTCTACCTCGCTATAACACCACTGCAGCACCTAGGTCTTCTTGCCATGTTGAGTGAGAGCGGTGAGCAAGACGCAGTATTATTGGGTAAACCTTGGGGCCGACGTTGTTTTGATGCTTACTGCGTTCTCATTCTGGTTACTGCCAGTTGAATCTGAGGGTCCACCAAACGTAATGCGGGGTGCATTTCTGCTGATTTTGGGGTCAGTATCGAACATTTTTAGTTTGTTCGTTTAGATGAAATCTAAAACAGCACACGAACGTCATGATACTCCTAAAAAGTCTTCATAGAACGAACAACGCACACTACAAGACTACCCAATTTAGGTTCCTGGCAATTAATTGTAAAGGTAAACGAGAAACTGTATAATTACCGATATCGATGCTACTGGAATGGGTGATTTAGAACCAGCCTCAAAGAGTGCTGCAGTGGTGTTAGCGAGGTAACCTTTAACCTTAGCAATACGTAACCC
+
&$%*%$'*66,2642?*2+-(&%&&&):EAC*6CL?JK3+@=F=/3356/./'####1K???I645;==9@*)*9888+((.2,,3>D<;7(7842+&?333-+$',6740*,''7><())23=<80686-(('.CC3;79:;:9B6;>;=>@?1,./1HM@<5A88'94;>:476E>49=::;%%7:A>94@:.316:++/48DC9A33:?@BG22=<:A73222,&$$#$&():42(/4+&.%'3.(<**73/FDMKF>CBGH6D1@9FKEBA=@?49?<E;4.=:56(#$(44::982:A<2130)%=&=ABG>87>;>T3A.2@=:7/01A=>*%'''$(%+<7HF63&+4;959E=K?1<CT?7:DFC>@336(((*2-IE2+B;E<1%%#*:EA?A@@@:;,:<@FE?:=97>.)&$"%%#%).9FCFJC=@BCC3B>;=LLG@MI6D>5%+#-011AA99>F8<A-3*,,+,0-:E<<A?>?4BE=7;:6/2@688000.($&&
@b2f93562-2bb3-4bcd-9d72-18eb475a7938
CATTGTACTTCGTTCCAGTTACACGTATTGCTAAGGTTAAAGGTCTACCTCGCTACTTCACTGCAGCACCTAGGTCTTCCTGCCATGTTGGTGAGAGCGGTGAACAAGACAGTATTGGGTACTTAGGGCCGACGTTGTTTTGATCGCGCCCCACCGTTCTCCATTCTGGTTACTGCCAGTTGAATCTGGTCCACCAAACGTAATGCGGTGCATTCGCTGATTTTGGGGTCCATTATCAGACATTTTAGTTTGTTCGTTTAGATGAAATCTAAAACAACACGAACGTCATGATACTCTAAAGTCTTTATCGGAAACGAACAACGCACTACAAGACTACCCAATTTAGGTTCCTGGCAATTAATTGGCAAAGGTAAACAGGAAACTGTATAATTACCGATATCGATGTACTGAATGGGTGATTTAGAACCAGCCTCAAAGGTGCTGCAGTGGTGAGTAGACCTTTAACCTTGGCAATACGTAAGC
+
1))*+)&9=9@@IH'E;D;?8%:23;;89%69>+):H3::,,3:@5-45,.##$$#$'&*24,6799:CD4%%;>BB:-,&5DJ:=5933-<64*&*12<@85/7::9-&&-/7340+/2-$$&$892088412587;=?<:5<?>8@HBC5$$$*-3)307:A<:51.%-%&0.89;<;L77;:>9<3019568ECA''''&%$&$1:-)>@8;7BB?:+<;=0453-.368;25;&&8:ABC>=5B57>7G3:9=<4,,1018C9CA69G>>@D111111/%'36?<;<@.#$%$)3)%))')&&+(%('*)&&&7>@1-13AFJ@0GF;@9B5--,9B:D58<9HFA;BFD?@257)()823%7A+)18@I-((,/06(87@B0**1@H;2=77=<8@@=<=@@@A@@I67>52;;=?<.,/2::/AB=3:=6%0CF7.>ADD0=4(7&'.:476;>?A@B8++*)%55=3*')**(%&&
@e8c7d7cb-0654-47e6-a619-7af79b3690b6
ATTGTACTTCGTTCAGTTACGTATTGCTAAGGTTAAAGGTCTACCTCATAACACCACTGCAGCACCCTAGGTCTTCCCTTGCCATGTTTGAGTGAGAGCGGTGGTAAGACCGCAGTATTGGGTAAACCTTGGGGCCGACGTTGTTTGATCGCGCCCCACTGCGTTCTCCATTCTGGTTACTGCCAGTTGAATCTGGTCCACCAAACGTAATGCAGGGTGCATTTCGCTGATTTTGGGGTCCATTATCAGACATTTTAGTTTGTTCGTTTAGATGAAATCTAAAACAACACGAACGTCATGATACTCTAAAAAGTCTTCATAGAACGAACAACGCACTACAAGACTACGAATTTGGGTTCCTGGCATTAATTGTAAAAAGGTAAACAGGGAAACTGTATAATTACCGATATCCCGATGTACTGAATGGGTGATTTAGAACCAGCCTCAAGGTGCTGCAGTGGTGTTAGCGAGGTAGACACTTCAACATATGTACGTAGCGAAAGCT
+
%%'$71;;>/9A5D;G;<)+-23368@AF>:JNIDA:+=8C@1/.-+$(-*)**+0',9:96<;?<4-02,$8?>4>C29@HG>752*$''6:43+)?>>564'&%%+&+&('(*:+;;B88/8=<44337C@:LGF?9;>=26>=C>=@?*;=<>9+:>:69AC+8&>9G:5366E70:?<9:-G;GB;:5447@++<**76>B:;<<:;1**>69E<@@DHE?102+%-/,+$+/78<>578737,-0,4.>88,A,/=>=2+-78)<A@>=:E75B:=B>=9>424/10$(*7;<77:BA-*:.@=>:8==:;BD<78-6C677*?B5''*;AD;9BA7.**'&'*&013-@6B<')%%&&+%+7003314I7*&(99<D.)),672=:9<9;;ALACE<A=';89++5'56<?=8D=8;HEF>98A?QUC>=9<IF>10*->9(,9:4/?676;<@;1-+&&'%*'&)*&')&+*++-3*2+.*&&+''(&&$#+.,&#'*
@835646ee-2d70-4339-8f99-307418b89edc
GTTGTGCTAAGTTCGGTGCGTATTGCTGTTAGGTCTACCTCGCTAACACCACTGCAGCACCTAGGTCTTCGCCGTATTGAGTGAGCGGTGAACCAAAGACCTTGTGTGTGGGTAAACCTTGGGGCCGACGTTGTTTTTGATCACTTTACCGTTCTCCATTCTGGTTACTGCCAGGTCGAATCTGAGGTCCGCAAACGTAATGCGGGTGCATTTCGCTGATTTTGGGTCCATTATCGGAGCATTTTAGTTTGTTCGTTTAGATGAAATCTAAAACAACACAGACATCATGATACTCTAAAAGTCTTCATAGAACGAAACAACTTTTCGAACTACCCAATTTAGGTTCCTGGCAATTAGTGTAAAAAGGTAAACGAGGGAAACTGTATAATTACCGATATCGATGTACTGAATGGGTGATTGAGACCAGCCTCAAGGTGCTGCAGTGGTGTTAGCGAGGTAGACCTTCCCAACTTATGTAATACATGGC
+
-8,)2$$,$#%:0?*-?,717>==88;?F@9'74A=89:694477..63-&"%%'+146??./7309610$,+#$$%(''9>>');:DBD?=8A>2&4,+*)+%2%2%8?+EBGC3=888:EIA>I@>;>DI@BEEEB?.(/#"$&$&%&#4<A@-B;@@8&)9H5@@@=65&+.%%)/=8BGC?2<++/%77033:6@<C@%%*-@42457>1:>EJHPN;967A8>G8893-/%+$%;?LII@6=9<46C.69CJE?<<?=01>65$&34.1822+)%##$')($'(6::9;:CHH7+)*+11)&$+*,5663((9:+..///0++24.0.-+0.(68,/1D;&)7;><<..0,$/,,><*'$2@BFB5''&4$$@G=DB34445''*5@@0.125;81AEB77<3=I>:;A=D667'&%*+359B>*DB%0?F@338338=63<=::'(&**0651035343$%#*($$$&)&%10,*())))&
@fa976cf0-4905-437b-bf6d-bf7889c81e30
CGGTAATAAGCGTTCAGTTACGTATTGCTAAGGTTAAAAGTCTACCTCGCTAACACCACTGCAGCACTGGGTCTTCACTGCCATGTTGAGTGAAGACGGTGAACCAAAGACGCGGTATTATTGGGTAAACGGGGCCGACGTTGTTTTGATCGCGCCCACTGCGTTCTCCATTCTGGTTATTTACCGAGTTGAATCTGAGGTCCACCAAACGTAATGCGGGGTGCATTTCGCTGATTTTGGGGTCCATTATCAGACATTTTAGTTTTGTTCGTTTTAGATGAAATCTAAAACAACACGAACACGTCATGATACTCTAAAAAGTCTTTATAGAACGAACAACGCACTACAAGACTACCCAATTTAGGTTCTGGCAATTAATTGTAAAGGTAAACAGGAAAACTGTATAATTACCGATATCGATGTACTGAATGGGTGATTTAGAACCAGCCTCAAGGTGCTGCAGTGGTGTTAGAGGTAGACCTTTAACCTTAAGCAATACGTAA
+
+&*((%&)$')*83<0=03)))'(,02<>/%=<?>--'$)0*)-8;;B883.259CD3/12--3-/1'&+7:94/,%#'1DGFCB=:5&;:95#$$**114330::;&3;..%&9=30/'569,96:6(''@A9>K=>=>25;<D@:B><8==>;;63899547A?E/9++.-/64<3#&&)#&(%%(&*$$54668:==$$>**/147%('--**$$*07GBA8GGE?:=FG<?@:5**7<9?A::;)(;,,;BAIFBE:B:EA3'%&(-4>A9((*2,5C4>A;>C<0,0++-0/.,)$$,286836>=CDA<:16:27@DC?,*++6&$$$$>>B<5667;F38@>=<300/0,2-,/(,8?M@BA5328@9B<88;:,@=+'2?=D3//3.49@;;;CBBCHIIKDA<+@B=9;2@AFB18;><GAB<4-1?BEC?:::JJ@'@@1DF24;B9396;<;<<(C530$+35:9:<@=:9:/378301*'&')(11:666%
@9f50316f-6689-4022-8466-66a8752c63a2
CGTGTACTTCGTTCAGTTTACGTATTGCTAAGGTTAAGGTCTGCCTCGCTAGCACCACTGCAGCACCTGGGTGCTTCGCTTGCCATGTTGAGTGAGCGGTGAACCAAGACGCAGTATTGTGGGTAAACCTTGGGGCCGACGTTGTTTTGATCGCGCCCTGCGTTCTCATTCTGGTTACTGCCAGTTGAATCTGAGGGTCCACCAAACGTAATGCGGGGTGCATTTCGCTGATTTTGGGTCCATTATCAGACATTTAGTTTGTTCGTTTAGATGAAATCTAAAACAACACGAACAATCATGATACTCTAAAAAGTCTTCATAGAACGAACAACGCACTACAAGACTACCCAATTTAGGTTTCTGGCAATTAATTGTAAAGGTAAACGGAAACTGTATAATTACCGATATCGATGTACTGAATGGGTGATTTAGAACCAGCCTCAGGTGCTGCAGTGGTGTTAGCGAGAGTGGAACCTTTAACCTTAGCAATACGTAACT
+
*%&'-+//,*1+0-(/'8$%#$$((/.7695-.6(&),;9AA/347>:9-.%*+1>C@C.'',((/0.''($$#2+3%(..>B?:89<94%32)&--.,)-/-+35.(?0-**.6,*+)5:(E>DB86322-=K;LGD@?CCG<7??<:7;=96@=>8*331*-,*,)7=CC;8C9956:>@8CBD<:7488:?83>77>59HI>:%'-..59//=53A8787<F2>@)<GELA<59;++@?FF*(8&&655?DE2C27=<F8634<,1-54226-*?>;:>6@E546.//+%%%384>9;><92?=>:4)%4=AIFD0,*85513345:6)()7%(4/813958/2809646(%,),,,'&&&%,3-==?;@.3;>+,9=>?F'(9)1@@<87<>?)5=;=7.$#-<DE;=A>33:>COFIB:64-0776/,8HB/2B7157&HK>8C5347AM@@DAE6>/0*%%$$''$&)$$&&)).0/1:5>OGBC887.(#$
@45d0a9da-fe17-4f17-905f-0baa558144bc
CGGTAATACTTCGTTCCGGTTACGTATTGCCCTAAGGTTAAAGGTCTACCTCGCTAACACCACTGCAGCACCTAGGTCTTCCCTTGCCATGTTGGTGAGCGGTGAACCAAGACGCAGTATTATTGGGTAAACCTTGGGGCCGACGTTGTTTTGATCGCGCCCCACTGCGTTCTCCATTCTGGTTACTGCCAGTTGAATCTGGTCGCAAACGTAATGCGGGGTGCATTTCGCTGATTTTGGTCCATTATCAGACATTTTAGTTTGTTCGTTTAGATGAAATCTAAAACAACACGAACGTCATATTCTCTAAAAAGTCTTCATAGAACGAACAACGCTACAAGACTACCCAATTTAGGTTCCTGGCAATTAATTGTAAAAAGGTAAACAGGAAACTGTATTTTGACTATCGATGTACTGAATGGGTGATTTAGAACCAGCCTCAAGGTGCTGCAGTGGTGTTGAGTAGACCTTTATATGTAATACGTAAC
+
+%*)(&''*/54,=:+*,.@+0''/&'16=)((=)-4A7>?0-?;A8&=??=<;8;64>=<.FH?CE=C@;41&(2-964568/7?AA7;=;:4(=D*,BDD??>:3@42=?9/**B?>;:157=2=7CC1;::99A?8ED===:CK?<?;940:>A5>FAJ<?DD:0)D@EF:B68;A?94D3?AG@HI>D?E;-.)2-/($##(9A>332429800126F?BAGM?,.288@SOC>534582246-C114/9>EGI:E:>+=K>A@EG@.*&%%*/23@9<A<>:;65;)))((*/*&+'&'&&76?F><88<?TBF98=5=;---@??,'&'($$314>><=?;6>NIM</<BNG@EDFA=?D<KBAADDBELA++)>AHG2++103=><?*--),$#+0''*:AB;34@8BBCAIA@4233**3+6A8BHLJ244)?B7.FG8AFCBBDCE?@15/'&>CA>@;988+'$'((*3,<A;;>9/#
@793894dc-99f3-4f9e-a4eb-9102a1a8550c
GTGTACTTCGTTCGGTTACGTATTGCTAAGGTTAAGGTCTACCTCGCTAACACCACTGCAGCACCTAGGTCTTCCTTGCCATGTTGAGTGAGCGGTGAACCAAGACGCAGTATTATTGGGTAAACCTTGGGGCCGACGTTGTTTGATCGCGCCCACTGCGTTCTCCATTCTGGTTACTGCCAGTTGAATCTGAGGTCCACCAAACGTAATGCAGGGTGCATTTCGCTGATTTTGGGGTCCATTATCAGACATTTAGTTTGTTCGTTTAGATGAAATCTAAAACAACACGAACGTCATGACCTCTAAAAAGTCTTCATAGAACGAACAACGCACTACAAGACTACCCAATTTAGGTTCTGGCAATTAGTGCAAAAGGTAAACGAAACTGTATAATTACCGACTATCGATGTACTGAATGGGTGATTTAGAACCAGCCTCAAGGTGCTGCAGTGGTGTTAGCGAGGTAGACCCAGGCTTTAACCTTAGACAATACGTAACCC
+
'',3222-28>2?$)9$879KEDC;:=@C*2=-02(A:D;2DD/9*1;9@>CIG:AG4--@AA:J<3><6@A9-3.3>=128>>=<);<B::<80/++9*=A7+:-,+,3=:87-/112;6A;,*+**%7C:;ID>;:@@=>CDC>:C?1:?>=.-<><:F88;/E8=>CA8270&46/EH:CGGA<831.613;89B00@@>?>?<?;8.))65BF93557:A=:;CBGIA?+,-*&&<6:;1*D@>312,45*:2=7*6768AKD89@AA>40.CBEK<99?*8:678>9,(9.(&'$'.215><857>?JJ;51558B//0.0>.*++?DG7''3/=;:26729<:J3)8+?'./29>>849.$,%'2<)%*=8>C3%%%***1.,'%'3&/+0--($/.+)305=F=@>;;EFG?;:C@9@<(*)1@AD1GF7C:%,==@BE0))-=>A?<><;4--.,9>?9?<3-**)&&(*.5//&.($&4A966<<;:4&+*
@e4989ed5-3870-49b7-8eb5-2253f31269c4
CATTGTACTTCGTTTCAGTTACACATTACCTTTAAGGTTAAAGGTCTACCTCGCTAACACCACTGCAGCACCTAGGTCTTCACTGCCATGTTGAGTGAGCGGTGAACCAAGACATAGTATTATTGGGTAAACCTTAGGGCCGACGTTGTTTTGATCGCGCCCCACTGCGTTCTCCATTCTGGTTACTGCCAGTTGAATCTGAGGTCCACAAACATGCAGGGTGCATTTCGCTGATTTTGGGGTCCATTATCAGACATTTTAGTTTGTTCGTTTAGATGAAATCTAAAAAACGCACAGGCGATCATGATACTCTAAAAATTCTTCATAGAACGAACAACGCACTACAAGACTACCCAATTTAGGTTCTGGCAATTAATTTGTAAAGGTAAACGAAACTGTATAATTACCGATATCGATGTACTGAATGGGTGATTTAGAACCAGCCTCAAGGTGCTGCAGTGGTGTTAGCGAGCAGGCCTTTAACCTTAGCAATACGTAA
+
-)#%#($=B571.B>C(:(*$''&''*$$$$)%$%6<BA<3)396AC,,-1D::9@>:@><:?BB@A=AB6+79;@47/-%#.7:DFFD=9;>)A<4''/,93@>?9GI94)%$$%(D=>>=>?A6G=B>;,-&+(1,($(/0./06('.01019@</;@@J>)&&'%(28AG;NAA?9,0+E;5::3,.,0'0,,346/&,0977;'*,95..-,''491?BFJLM81/42==IO=<-'(7001)*-1+<-.=?:ADEI?B@NLAL8D=IPIA@G@>2B6:B:>@8654$$)+%%**/0.7;3-,,&&+/879=?7##&'/8965?<>?111284-%%%58<6%7B=3/=,,1)17/=,%.7I*8+>=?D;7;-'+./(+=>-+70@F@0/.3669)9/:B>=BDHE5,9:78>499?6?@EDNIK?81/)$-/7=*&88/<IH5EB.4DHGEI@;;>DCAEA@=/6(/,&'+0$7764(5921/0&.,7566211/&
@e3cf7c1c-6eac-4944-9446-2ebc52ac4930
```
