## Supplementary File F19 for "periscope: sub-genomic RNA identification in SARS-CoV-2 Genomic Sequencing Data": test.fastq (part 6 of 6)

```
CAGTATTGCTTCGTTCAGTTACGTATTGCTAAAAGGTTAAAAGGTCTGCCTCGCTAACACCACTGCAGCACCTAGGTCTTCCTTGCCATGTTGAGTGAGAGCGGTGAACCAAGACGAGTATTATTGGGTAAACCTTGGGGCCGACTGTTTTGATCGCGCCCCACTGTTCTCCATTCTGGTTACTGCCAGTTGAATCTGAGGGTCCACCAAACGTAATGCAGGGTGCATTTCGCGATTTTGGGGGTCCATTATCAGACATTTTAGTTTTGTTCGTTTTAGATGAAATCTAAAACAACACGAACGTCATGATATTTCTAAAGTCTTCATAGAACGAACAACGCACTACAAGACTACCCAATTTAGGTTCCTGGCAATTAATTGTAAAAGGTAAACAGGAAACTGTATAATTACCGATATCGATGTACTGAATGGGTGATTTAGAACCAGCCTCAAGGTGCTGCAGTGGTGTTAGCGAGTAGACCTTTAACAGCAATACGTAACCC
+
(&'*'$'&/0.%3%09-@-93>:JBAE;?CGG.('*),*40'*B?FD$468?<=@D=>CDI*&<87=;<<BC=,>54:?9-49:ADEEAF==>+=<:5,(9;<??++/(:62/5''$1D@76)),/?>9AJ=78151DE:7C7+)&/128<=1,4+*,1031$$:/:A@D6.9=<A;>3@79''*/5180@==722:==:'69:=&%;>;3''(((70%%025D868;<7/)&$%6743/&/9823A<AB.'D11@@BGFHI=G=EA:,F?@6=>-(&&1;8;<3.8$&,6446-55:<:9334;0(%&%&%'(5+::6A?@G<E:8<=5@11.0;?:8=BEFB?9EA3A?A74/-1@2G<.34ED;LJLGDD@AC@@BDEBNPG++>>@F.&&'':;*((193685>?8<B;6@2,>5%-1?;2283E?@469<82<=@=8AF5EBF?0B?729E@AH?;;<BP>8:;4/*%.(21((2'&&''2/,)2+5,((..--*%%%
@4f861cd2-171e-4f7b-bbb6-2092455f9a3a
CGGTATTACTTCGTTCAGTTACGTATTGCTAAGGTTAAGGTCTACCTCGCGCTAACACCACTGCAGCACCTAGGTCTTCCTTGCCATGTTGGTGAGCGGTGAACCAAGACGCCGGTATTATTTGGGTAAACCTTGGGGCCGACGTTGTTTTGATCGCGCCCACTGCGTTCTCCATTCTGGTTACTGCCAGTTGAATCTGAGGGTCCACCAAACGTAATGCGGGTGCATTTCGCTGATTTTGGGTCCATTATCAGACATTTTAGTTTGTTCGTTTAGATGAAGTCTAAAACAACACGAACGTCATGATACTCTAAAAGTCTTCATAGAACGAACAACGCACTACAAGACTACCCAATTTAGGTTCCTGGCAATTAATTGTAAAGGTAAACAGGAAACTGTATAATTACCGATATCCCGATGTACTGAATGGGTGATTTAGAACCAGCCTCAAGGTGCTGCAGTGGTGTGCTTGAGGTAGACCTTTAACCTTAGCAATACGTAACCC
+
&**+)$'(4:-8;28E3<352-,3'.1229?A3KMEB?/<7C=';<;??+5=-I8:<FG:6,/00:8:?)9)5=<?DA394>;>?:==?><->:()C@C@D>77C?04.(*)&(,1146+*,&2-0+445((&&&'2,=;8B<?AI=;B>A<9;@4/5<<?/-04440@AJ7KAG>,;65L3@43)9@9B?G<=;6978;9<800=)%.*+0.,/3566,,41?3<?BJ6<44A>FLG:9'&-()=CJF738++>;FFFBB2B1HK@J9=>HLJ=?B:64.$==25GA524$)+49;9469?32/0;:39954;>6:79C<=1,-*)2228DAE5*)(+231';=B<984.-,2>3C=03->=,.BBAAC<;?7@:B>7HJ'(CGO@0))1./*)3<<>@@DIFIBFJC?;;$$9$88CEF@EKG<B@@?>?9<>?9)9..--8;GG@B4'7B>FII@99*@,&:('&%%%'&)-.&'47868FGEAB@@8<=I.**455;/())
@56413e57-192c-4e50-90d1-cedc83cf7f03
ATTGTGCTTCGTTCAGTTACGTATTGCTAAGGTTGAGAGTTACTCGCTAACACCACTGCAGCACCTGGGTCTTCCTTGCCATGTTGAGTGAGCGGTGAACAGAACACCCAGTATTATTGGGTAAACCTTGGGGCCGACGTTGTTTTGATCGCCCCACTGCGTTCTCGAACTGATTTACTGCCAGTTGAATCTGAGGTCCACCAAACATAATGCAGGGTGCATTTTCTGGGGTCCATTATCGAACATTTTAGTTTGTTCGTTTAGATGAAATCACAAAACAGACACGAACGTCATGATACTCTAAAAGTCTTCATAGAACGAGCAACGCACTACAAGACTACGAATTTTAGGTTCTGGCAATTAATTGTAAAGGTAAACGGAAACTGTATAATTACCGACTATCGATGTACTGAATGGGTGATTTAGAACCAGCCTCAGAGTGCTGCAATTGGTGTTGGTAGACCTTTAACCTTAGCAATACGTAAGC
+
&()-1$''''-:<D2H34<??F>>@5?>8+*,5**&&$+%+'(,;447;+5@HI8JNB==8@@@:-$8A@HKC5FCCB<=AEEBB>*>@?-,=@;<97(-*)#$$%&2%0&&&'(,.0,692?C,5544.;D>I54CBE:D5>?<7<><B,::96(#$$%/330+)%%#""#$(,*,;>=LM=J<@?<;59698:=**C..<6+0045;EF:557:3/)8@BBB;6$&9@>''C8:;22;,,><CMJHF4;4B>:??BK?NHAD>A=A@86;%%-38,&&&$'.3;=957<A<88;F@DD@<;EA:3>==B=437785((($*.3--,3894/:5=736%%%%$&+)''4:C+43987::9<AA>D<9F?*(5=7=:++++69==1*+8@'5D>?@%$#%+'=95579;;,*BI78<926@BB>-3457:,7<59F7)%(<2CF@::$$&'&4/5,'083442223&.(&&$&-0396A@232-&#$
@294cdb6b-0fca-4b48-bf81-f6c396c6cc1b
CGTTGTACTTCGTTCCAGTTACGTATTGCTAAGGTTAAGGTCTACCTCATACCTGCAGCACCTGGGTCTTCCTTGCCATGTTGAGTGAGGCGGTGAACCAAGACGCGATATTATTTGGGTAAACCTTGGGGCCGACAGTTGTTTGATCTTTACCGTTCTCTCCATTCCTGGTTACTGCCGAGTTGAATCTGAGGTCACGCAAACGTAATGCAGGGTGCATTCGCTGATTTTGGGTCCATTATCAGACATTTAGTTTGTTCATTTTAGATGAAATCTAAAACAACACGAACGTCGCATGATACTCTAAAAGTCTTCCTTAGAACGAACAACGCACTACAAGACTGCAATTTAGGTTCTGGCAATTAATTGTAAAGAATGAAGCAGGAAACTGTATAATTACCCGATATCGATGTACTGAATGGGTGATTTAGGGCCAGCCTCAAGGTGCTGCAGTGGTGTTGGGTAGACCTTTAACCTTGTAATGCATGGC
+
&$%'()''',&+8;$='>'(-67;101$567323G0B7'=:A:*@A1<&*((($((-7;=A<3''=:>66$'$$((($$$)-*'42',(+1213=74.9649;('#%#(''(*+,'3.DCNH781$+-9?=?=<&##%%',496-&-&#$#',+*<1.(0+).<A..&.,2F2;<:964$#)'*,397<763'0)7(%%*442...//8+%%33-:/-,*-%&&2.<KMF<-'&+,@AEF2*8$#68;FEI03085%@2-',,+*,2@,,3*,/5=C9,4?A1>C;=;9++26$$72066@C0)68?4&(79?@','*@00;10+,.0)&)$%243);<FE@?&)(0)JC3).:-+%#'.35-.;>=@07;;*%**(()-(()(*-:=BEC;9BI:CE9FC07,+)(+,/0/27AAA@HDG>>;;BKG@46+*''(;?:2@@3.0@94895699056)$'.%=D<<C>CEE9>:@>;<''90*)-)'''#
@3665994d-8e76-43d4-a9cd-d42b64b8b1a5
CATTGTACTTCGTTCAGTTACGTATTGCTAAAGTTAAGGTCTACCTCGCTAACACCACTGCAGCACCTGGAATTCTTCCTTGCCATGTTGGTGAGCGGTGAACCAAGACGCAGTATTATTGGGTAAACCTTGGGGCCGACGTTGTTTTGATCGCGCCCCACTGCGTTCCATTCTGGTTACTGCCAGTTGAATCTGAGGGTCCACCAAACATGTGCGGGGTGCATTTCGCGTTTGGGGTCCATTATCAGACATTTAGTTTGTTCGTTTAGATGAAATCTAAAACAACACGAACGTCATGATACTCCTAAAAGTCTTCATAGAACGAACAACGCACTACAAGACTACCCAATTTAGGTTCTGGCAATTAATTGTAAAGGTAAACAGGAAACTGTATAATTACCGATATCGATGTACTGAATGGGTGATTTGTGAGACCAGCCTCAGGTGCTGCAGTGGTGTTAGCGAGGTAGACCTTTAACCTTAGCAATACGTAAC
+
(%&'/82GHCB;E1:+:+?+--A/8:9@@A>+>+.$$2:<<9%*+,6''.,--8FJ>GC844789881&3%%%'$'($(#)?CE8=@?>85?=('<<<9A?:-@?83A6+$$:<677)(*.52/**%*))),CJ>3@B968EN?AA;2A<6>5.9@>FD79:85<D<%')16AI>:C@9?>C?*BK@L<;=66383:.=<@C44?DC*%%%%%5'')49B2,,01.$$$%'5.,.><9>G::;1*E88@>@IKJ0B02@8=A=F<NLBBD>@>C3.B>@<8@?C57:6:98.)&13=<?==8:'40>?5*/679>=.7:>?G000334$--+0FG0:++>>;;12/-((&+&%806,5.3989+-/*''(71CJ.(=9;=,$$$%(0.''-?=@FE=F?JM;:<84>>8@A@9=@@.@(()0259;<0(%&*%4@G::D37@:(FIGEG:55>DD/17<@2978+153/0;==>B/64-/*/6<:B::A88980#
@4194e4f5-9ee5-48c8-a5fe-b575dcb902e3
CAAGCGTACTTCCGTTCAGTTACGTATTGCTAAGGTTAAGGTCTACCTCGCTAACACCACTGCAGCACCTAGGTCTTCCTTGCCATGTTGAGTAAGGCGGTGAACCAAGACGCAGTATTGTGGGTAAACCTTGGGGCCGACGTTGTTTTGATCGCGCCCACTGCGTTCTCCATTCTGGTTACTGTGCCAGTTGAATCTGAGGTCACCAAACCATGTGCGGGGTGCATTTCGCTGATTTTGGGGTCCATTATCAGACATTTTAGTTTGTTCGTTTTAGATGAAATCTAAATGCCCGAGAACACGTCATGTCTCTAAAAGTCTTCATAGAACGAACAACGCACTACAAGACTACCCGAATTTAGGTTCCTGGCAATTGAATTGTAAAAGGTAAACGAAACTGTATAATTACCGATATCGATGTACTGAATGGGTGATTTAGAACCAGCCTCAAGGTGCTGCAGTGGTGTTAGCGGTAGACCTTTAGCAGCAATACGTAACT
+
(-($$$&$-.2$,29/?6E6B3.=C=@B=?7GG+>F<3-'?;HF5>>5C*&8&%%0=EEKN700@DCIG@67806>:'*'+<A@1<>??='-.$%'/56;=7&&&8/::;..03;KAA@$4(1;>?HA51117?A;D;?@<=@C:?=;95/*/.,((((2369:==9BG<@@C=39:8G@,))%(.=;;*?E>>?:BA883)%0'2<=>5%)&./38''B27@FAF@MED>>DABSQE<039A88D9;<86@77>?AJKHE5@LJI?K4?5@E;101)-,,,*5@=@5.&&$$$$%%-,+,,89<..)&+/857FE7;70;>F5232,*/11:;@@3335234-@>::9;24'')5)8>?)28DA2,58@;;445&('')3.4>3%-9;E>7(($+BCGI@BCDIEG7<;96657BB5<=96<CB<O>>?FBHGEJ@1>23ED6=>>/@6*.4D2(3/,2)81+>@?@16.0-39=10:.65'$%1-/D=77;687..*
@970a3b2f-2254-4d40-9391-679782419b3b
CAGTGTGCTTCGTTCGGTTACGTATTGCTAAGGTTAAGGTCTACCTCTTCTTTCCACTGCAGCACCTAGGTCTTCACTGCCATGTTGAGTGAGAGCGGTAGACAAGACCTTGGTATTGGGTAAACCTTGGGGCCGACGTTGTTTTGATCGCGCCCCTGCGTTCTCCATTCTGGTTACTGCCAGTTGAATCTGAGGTCCACCAAACGTAATGCGGGGTGCATTTCGCTGATTTTGGGGTCCATTATCAGACATTTTTAGTTTGTTCGTTTAGATGAAATCTAAAATGCTTACGAACGTCATGATACTCTAAAAAGTCTTCATAGAACGAACAACGCACTACAAGACTACCCAATTTAGGTTCTGGCAATTAATTGTAAAAGGTAAACAGGGAAACTGTATAATTACCGATATCGATGTACTGAATGGGTGATTTAGAACCAGCCTCAAGGTGCTGCAGTGGTGTTGAGGTAGATAGCTAACCTTAGCACGTAAC
+
,($'#'/7948,<1<)-F)>43;216?IIID?GPBIB773;8);<35%%($%%$*037?==>??<=53<>58,/30091@ABB<=9;-832'%%,))'#%&.;;.43+%$$&,4&.14?G:ND8?@?==CH>LCJ?>?HKA>C?>@50>.)*((((&581F44=:@:JGGD87D:?BDBJGC9IM:;/)?.5/4466F54@:A>/.///8;%%=2@@DEDLO>77D:EAMJ;6+16845JBBG-'@77($DEEDEHAFEIB:E5;1HGKA/3A86L638//10-*$#$')/588::9B=7774468;9<BA9439<KCD++@<I;787088-))()6<=DE@.9<?,)*)*(*-)&/.C4>=B:56E7KGGGH?=HK7(0GDIM-))-699=6<EAA=:;.&.*DK<,**-<;8((+%3@BBNHNJC;<<TNA05+,FED3<85BJD)@B>58>786?D@5782(1.46(**%&#%$0/'('')/,--011'&
@cc1dae39-2797-4b55-b9b3-151374f26f2b
CTGTTGTACTTCGTTCAGTTACGTATTGCTAAGGTTAGGTCTACCTCGCTAACACCACTGCAGCACCTAGGTCTTCCTTGCCATGTTGAGTGGGGTGAACCAAGACCTTGTATTATTGGGTAAACAGGGCCGACGTTGTTTGATCGCCCCACTGCGTTCTCCATTCTGGTTACTGCCAGTTGAATCTGAGGTCCACCAAACGTAATGCGGGAGTTTCGCTGATTTTGAGGTCCATTATCAGACATTTTAGTTTGTTCGTTTAGATGAAATCTAAAGCAGCACGAACGTCATGATACTCTAAAAAGTCTTCATAGAACGAACAACGCACTAAGACTACCCGAATTTTGGGTTCCTGGCAATTAATTGTAAAAGGTAAACAGGAAACTGTATAATTACCGATATCGATGTACTGAATGGGTGATTTGAACCAGCCTCAGGTGCTGCAGTGGTGTGAGTAGACCTTTAACCTTAGCAATGCGTAAC
+
)(%3&-/.++7>@M<E/@.0/66D=;?:B=D24EHB<&?<FI+DCAA?AEE31<FHFDE<BH===GI<;@9:@I9.142<EG<CH<=9';9($%%25:@3@3(2$*'&'$.&')''(6:?8A>%%%<68@B<?>@4C><B<?;<B/=;A4**6FB@.>EH<B;FCE=$&H$ADGASQ?C?HC<<443860?115(%2<>>>FFE>94((*)$%#&0/;??DGRPB?8(=@%%E>AB;5C00=8814@@)?(AE@K;79LKI@<>:<HG;675332"%%%(03413./8<>751--<5?:FF=>7?CGB=A66:=;9556=?A2%$##'--::1,2./('%1%/0.-$+>@?,018+<?@;BA55688<C2&(?FIL300246DDGKFEAFOD>ADOK6586485<>F>=E:A@F;=BB=D@A>7%#$%2-75.8D8'4@ABI0,,-)6..(-'(3;5878C@JEC?:988'%&.232)+*-*(
@5c8890c7-3c30-42c8-a268-43f9948f7917
CGTGTACTTTGATTTCAGTTACGTATTGCTAAGGTTAAAGGTCTACCTCGCTTCTTTACTACAGCACCTAGGTCTTCCCCTTGCCATGTTGGTGAGAGCGGTGAACCAAGACGCAGTATTATTGGGTAAACCTTGGGGCTGACCGTTGTTTTGATCGCCTTACAAGATCCTCCATTCTGGTTACTGCCAGTTGAATCTGAGGTCCACCAAACGTAATGCGGGGTGCATTTGCGCTGATTTTGGGGTCCATTATCTAGACATTTTAGTTTGTTCGTTTAGATGAAATCTAAAACAACACAGGCATCATGATACTCTAAAAGTCTTCATAAGTGAACAACCCAACGCACTACAAGACTACCCAATTTGGGTTCTGGCAATTAATTCTGCCAAGAAGATAACAAAGAACTTTATGATACCGTATCGATGTACTGAATGGATTGATTTGGAGGCCAGCCTCAAGGTGCTGCAGTGGTGTTAGCGGTAGACCTTGTAGCAATGGCCCC
+
0(&&+*--/-$$#),;'6%.568KH?F>D9D<10>5>G-,948+0>=39&),5//2.&(*&&&**1:40-158==</23++5>;6557=6),=<8$%2=?=;;965AB>9<*)').:6,-579>8D8@A62110.1(#%$''%'&4@035427559.(%$&)763&$&%%-.352?.24,KECC@@>?98=>=<:*(#*(,;''8)'.0/844564<9,+/5:>2,''(-($(0618IH@;.*2@;=>;B?/+)$%%,054632((&*,4G.=;NMLAAE?>7,=@HFEE9300&%$$&$$$%'&%%$$)"#)(*3::<88776:623%$"%%//0)')&8.$$#(%-1+>:F@?A3720-2,21&)053-,-103++,*(&.&$$$$+&%%$&#%$##%*)&&%%,.-,'&%-,11.<0/0@=22>%=?@==()&$'(17=?:(($('$%+0<<,B:+/-(&%'''(04;9;?;?23'(/,*+0+1&)&**+(*)&'%%&%$
@09087816-abab-41f4-bc57-6f3233040e6a
CATTATTACTTCGTTCGGTGCGTATTGCTAAGGTTAAGGTCTGCCTCGCTAACACACTGCAGCACCTAGGTCTTCTTGCCATGTTGAGTGAGCGGTGAACCAAGACGCAGTGTAGGTAAGCAACGGGGCCGACGTTGTTTTTTGATCGCGCGCCGTTCTATTCTGGTTACTGCCAGTTGAATCTGAGGTCACAAACGTAATACAGGTGCATTTCGCTGGATTACTAGGTCATTATCGAACATTTAGGTGCATTCATTTGAATAAGTCGCTCTGTTCTGAAATCATCGATACTCTAAAAAAATTCTTCATAGAACGAACAACACTAAGACTACCCCAATTTGGGTTCCTGGCAATTAATTGTACAAAGGTAAGCAGGAAACTGTGTAATTACCGATATCGATCATATGAATGGGTGATTTAGAACCAGCCTCAGGAGTGCTGCAGTGGTGTATGAGGTAGACCTTTAACCTTAGCAAGCACATGACA
+
%$&*&&)%664?7-/@')9)(%%&%'##'('2:G98,/83;3$,,,+9:+@:5(/%),,7:5??A>4&';8<6*+#)9BC>>><<<-69;/288BC91*)460/0)$%%$'%*',7;54$,%#%%974DEB@;=;F;765543/-+;($%%$&&(3/1$'/9?>=AKABAB9E-?B@B=>84=:??;.(0'56=A--,,(%#$$(.EBFBDK9.$%%'&#),$%#$''*%'+-0.5$$0++++$$%$(""#.1-&-/,*%)&''%.'#$&'%#$*%#$%&((+&))07=,$'8=AA4&+'$&'%*:4,+175D::;@?B3-.?@0293-8-+'&&%$)--%;?AA&*36+/0''*'$%*&$$(-(&&'*+&#$$$&.0*.0%+$5>6;;349:89-(-%$)("%$$%%+#$)((76:<94''.;7<@861=/09#%,A68:=?$<$/3')$%&()41/+9>B>B*>=;;:84+/3'%$$%%$$%+%
@e3b41911-cfa2-4953-aa5e-67da2a8f54f6
GTTGTACTTCGTTCAGTTACGTATTGCTAAGGTTAAAGGTCTGCCTCGCTAACACCACTGCAGCACCTAGGTCTTTACCTTGCCATGTTGAGTGAGCGGTGAACCAAGACGCAGTATTGGGTAAACCTTGGGGCCGACGTTGTTTGATCGCGCCCCACTGCGTTCTCCATTCTGGTTACTGCCAGTTGAATCTGAGGGTCCACCAAACGTAATGCGGGGTGCATTTCGCTGATTTTGGGGTCCATTATCAGACATTTTAGTTTGTTCGTTTAGATGAAATCTAAAACAACACGAACGTCATGTTCTCTAAAAGTCTTCATAGAACGAACAACGCACTACAAGACTACCCAATTTAGGTTCCTGGCAATTAATTGTAAAGGTAAACGAAACTATTATAATTTACCGATATCCGATGTACTGAATGGTGGGTGATTTAGAACCAGCCTCAAGGTGCTGCAGTGTGTTAGCGAGGTGAACCTTTAACCTTAGCAATACGTAAC
+
$0$&2&$<E>@=>F0B/24>@D3235:9()*)2#==..1,22&2,48.)103..243165//9<==;5*-.,+$,(#&*&(4:<A@6=49%199/,=@@@I@96=7'18*)''17%%&9@?5?>9:8996:F<L:3B678A>AGC>959=9CJGME:FI>>BKA?@(**57,)35B=<%(BA@4*FG?9@<>:83@>:;=9>AMGFL777769;3)35;H;>?@F@@BFHHAAD0/2.A<9:A./=/2?7777:?@FD3C3;;*80==EE?22?6637;9C>9A>=::('()*+,.)35*''*.*-929>;27;>K7C54:345./04;?2++$%16,)+%&/1605;2;D:I6;38G@+.@A<=B=:>=5=G?;B;;+@=KNK00/><7=%%(79:;7986DD=957))915AFH8DFEAH@;,')69;;<DD:62,+('$-100BB7*58HFJ<88GBF8@BB=3--(-/:%$)''&'&7677683&5952240*+*$
@daa31d0b-1765-4792-93d2-bfab7b7666b4
CATTATTACTTCGTTCAGTTACGTATTGCTAAGGTTAAGGTCTGCCTCGCTAACACCACTGCAGCACCTAGATAGCTCGCTTGCCATGTTGGTGAGCGGTGAACCGGTACGTATTATTAGACGGGTAAACCTTGGGGCCGACGTTGTTTTGATCGCGCCCCACTGTTCTCCATTCTGGTTACTGCCAGTTGAATCTGAGGGGTCACCAAACGTAATGCGGGGTGCATTTCGCTGATTTTTGGGGTCCATTATCCAGACATTTTAGTTTGTTCGTTTAGATGAAATCTAAAACAACACGAACGTCATGATGCTCACAAAAAGTCTTCATAGAACGAACAACGCACTACAAGACTGCCCAATTTTAGGTTCTGGCAATTAATTGTAAAAGGTAAACAGGAAACTTCTTATAATTACCGATATCGATGTACTGAATGGGTGATTTTAGAGCCAGCCTCAAGGTGCTGCAGTGGTGTTAGCGAGGTAGACCTTTAACCCAGCAATACGTAACT
+
*$%%'(,6HJB<73.?2>3;=;<D?=C<E@HA:BL<C=)B=E@7<=;6/8+=;8>EE=CG2**42132(%&($$$$(&&#$12A<=>C;;63>-,06667534/&%&&&')2$)*322%/#"&&(--/+'&%&&6;240&()+?D;8:8288:=4).5450(21.:<79=H?FE:8*,A*><9<FG=B<F;+.55.320<:94;2'877$06777;><5>:=H>@>>GB?7;>5../%'-*2579;A?HG:**D:=2--$(<>>5@KFEOG?AAMK=<=:9?4/)D<AE=200&,--20.0*7<8660'(9:;$$<=5*(099F6B148,&)+*&*6;947;>@C1&88=?8<%%,$*5*5-+*89F(4*,66<;9=8')+)(5=5$07BGI100795D(&&5&&(.<B5<>>DF@=;;9>@3<?<,BAAAC?=/.*10JKB81),$FIIBHC)64&13:;31933@CAAB01-*,&&*/4A<><69%=96'$$#($&0-,,.046.+(
@ccbce951-4ccd-4d0c-8cf9-ef8902a5fb33
CAAATACTTCGTTCAGTTACGTATTGCTAAGGTTAAGGTCCTACCTCGCTAACACCACCGCTAGGTCTTTCACTGCCATGTTGGTGAGAGCGGTGAACCGAGCCCGCAGTATTATTGGGTAAAGGGCCGTTGGTGTTTGATCGCGCCCCACTGCGTTCTCCATTCTGGTTACTGCCAGTTGAATCCTGAGGTCACCAAACGTAATGCAGGGTGCATTTCGCTGATTTTGGGTCCATTATCAGACATTTGGTTGTTCGTTTGATGAAATCTAAAACAACACGAACGATCATGATACTCTAAAAGTCTTCATAGAACGAACAACGCACTACTGGGACCTGCAATTTAGGTTCCTGGCAATTAATTGTAAAGGTAAACAGGAAACTGTATAATTACCGATATCGATGTACTGAATGGGTGATTTAGGGCCCAGCCTCAAGGTGCTGCAGTGGTGTGCTGAGTAGACCTTTAACCTTAGCAATACGTAACT
+
),+%)+**-6.;4A5<3;=555./0)9.;/78H46,,7''60(//060,030441,''&''(,(@88/0(+&,.4DE;=8967)<;2)+8:;6.?<984#%)4**200>@<,,++-06?82-.,-&+(-$,%%,,242**7<;9??>:-..02-.,/'(%(*48;;:9G>=?C53'2/(3=:A++.26-9&+:01=AE?//3878+''@6AE=>@EE>D@?9)>JI<3.*4,,<6780)8**@>CECH+0?28A9:647((0476:/,94184/.0-.0020+27%*;530730(,559F;29,/@74()*0.2///@>@8-+*2>?)##$''$##%#&-538,)<=:>);99356202**)+-+99*)26=A,%%%%7B>CIA=6456(72//.#0313,)***(:8=9?55023:98?F34'147&&7<=8??./52162143A=A6@4+&%&'$4000:12024=72323%&(5310.,?@3)%
@2a46fef9-f37d-41bc-a617-c9392810a3a2
CATTGTACTTCGTTCAGTTACACGTATTGCTAGGTTAAAGGTCTACCTCGCTGGCACCACTGCAGCACCTGAGTCTTCCCTTGCCATGTTGAGTGAGAGCGGTGAACCAAGACACCGATATTATTGGGGTAAACGGGGCCGACGTTGTTTTGATCGCGCCCCACTGCGTTCTCCATTCTGGTTACTGCCAGTTGAATCTGGTCCGCAAACGTAATGCGGGGTGCATTCGCTGATTTTGAGTCCATTATCGAACATTTTTAGTTTGTTCGTTTAGATGAATCTAAAACAACACGAACGTCGCCGATACTCTAAAAGATCTTCATAAGAACGAAACAACGCACTACAAGACTACCCAATTTAAGGTTCAGCAATTAATTGTAAAGGTAAAACAGGGAAACTGTATAATTTACCGATATCGATGTGTACTGAATGGGTGTTGATTTAGAACCAGCCTCAAGGTGCTGCAGTGGTGTTAGCCGAGGTGAACTG
+
0'%(,=5&D@DCE29'B'(0$5,,(&#-4280+AN=JH2-B9>;(&&*3&%$$-,9EEADIB<<BCCLG=++=4;:2,4*#'6BF<B2<15(;>>81:A=@A=@BH7I@13+%&)$*#&&&''(*&''&$./*()<F=MHDA13:B65?1-,'4=10<HE?47AE1-7B32+,<:F?78?=D@=AC@>>(@>C<7<8>>0423=&<@CD=BC@=?<//>?BKFBD=:::<IB=?>50)(;;<C8;<4/9,''(,>@IIF5>4A76G<@8;IK@:D9:9.1@9?F=<78/1=01...'+3&%%'...)+,':F:&'+((-/-%%,$72;///*5;=1&''8DE?<A=(:=@8792>D?I>.&>8I/7(.8;7687(()9>EH,/>>HIE2**7/-5>AE9BD>FL@??+'B=;74547;;96'%%04:2.721,-6(%%-,9B1>5:BFLA,IH3BF35HG@DJ<34:>0*:68443+&&#,76)(-),%
@39633652-9abd-4f7c-bcd2-d5c7478ae2d9
CATTCGTTCAGTTACGTATTACTAAGGTTAAGGTCTACCTCATATACACCACTGCAGCACCTGAGTCTTCCTTTGCCATGTTGAGTGAGAGCGGTGAACCAAGGCGCGGTATTATTGGGTAAACCTTGGGGCCATTATTGTTTTGATCGCGCCCACTGCGTTCTCCATTCTGGTTTGCAGTTGAATCTGAGGTCCACCAAACGTAATGCGGGGTGCATTTCGCTGATTTTGGGGTCGGTATCAGACATTTTAGTTTGTTCGTTTAGATGGAAATCTAAAACAACACAGGTACGTCATGATACTCTAAAAAGTCTTCATAGAACGAACAACGCACTACAAGACTACCCAATTTGGGTTCCTGGCAATTAATTGTAAAAAGGTAAACGAGGAAACTGTATAATTACCGATATCTGATGTACTGAATGGGTGATTTAGAGCCAGCCTCAAGGTGCTGCAGTGGTGTTGTAAGGTAGACCTTTAACCTTATATCTAT
+
5)**'.%(=$7$'+:9C;12&34.,3CEC79(-*/0#&&&,'%%$#"$&%$%*38:4==GA;1.)&)'+'*&*7+:C@BAA=4'<:8,'-347=9<*)2@=22/)(&'24=:9002;<4&'+%72)78A>AC;%%%"$+1/9;:::5DB<A;;6&%68944?'3/<99:;7-(',$#$'&(,)'98;854*9/02)&89<?689=;<@103+0@4(+5<493362.240.,7=/+7&)+/1:'*5368;BA4A58634A6<KFC=>:20(&),.3,+02112$$$$$%$$%%)//.//3129599>G<)&2665FC>?AA=:4.0'4@@222@@7;5EC@@;>67912;3@?*@:CB2B:<;=@@BDA54+),=D3'&'7;<B5**)014>3?963,))$%8.DH73/1-/#367/*'54..D77863899<<.4'(<B>%;7)E8*1-)''1<==FC?7>364/)'$*05).*(%$&#($$$#%%#&+,*''
@a24e1475-b611-4560-9cf1-d01a9b04115e
CAGTTGTACTTCGTTCAGTTACGTATTGCTAAGGTTAAGGTCTACCTCGCTAACACCACTGCAGCACCTGGTCTTCCTTGCCATGTTGAGTGAGCGGTGAACCAAGACGCAGTATTATTGGGTAAACCTTGGGGCCGACGTTGTTTGATCGCGCCCACTGCGTTCTCCATTCTGGTTACTGCCAGTTGAATCTGAGGGTCCACCAACGCAATGCGGGTGCATTCGCTGATTTTGGGGTCCATTATCAGACATTTTAGTTTGTTCGTTTAGATGAAATCTAAAACAACACGAAAACGTCATGATACTCTAAAAAGTCTTCATAGAACGAACAACACTACAAGACTACGGGCTGGGTTCCTGGCAATTAATTAGCAAAGGTAAACAGGAAACTATTATAGTGGAAATATCGATGTACTGAATGGGTGATTTAGGGCCAGCCTCAAGGTGCTGCAGTGGTGTTAGCGAGGTAGACCTTTAACAGCAATATGCGTAACTG
+
1$1%(&%$((,'9H<@-@,/1--C-=?><;@>7<J:E@':;2=.98=5==2@;;@;8*++**))))(&'&*346<7808<<1=?ADC:.99:'*@@EEF@?5A;11@-)&&8?1--4:89?@533/'$$$'A=?=MB1+-1<+),,/.6,-:@@@;3<BE?9GDBG.E9AGDDC4=>0-++&'=?<BB@@:;666'@>:=?88')%$##,266((29C991A?6:CMGFUOMA>:I=34DCMM1,>:>?:;>DF>8?HGI9G:;=HGDAA?&)><40B8?D=-5(''(,-/-367768-()2=;42/(,68-',99<CE;:A79:2218@@+'(7<((@>?5/?/+*&''*%18??;;>?:;D88:1%%(#)&+('*26B94003:4<3&&#$'657'4')*0)9;:?@7@DE1@EECG>;<76534<5)-%'/+:=?808')8;EF7:+338C8*C::610*..-78'2*+6:>:3('(//?5//'%#$&)0/,$
@5404fe9c-e9d2-4fbd-81c5-4970b79f7157
GGTATTGCTTCGTTCAGTTACGTATTGCTAAGGTTGAAGTGCCTCGCTAACACCACTGCAGCACCTGGTCTTCCTTGCCATGTTGGTGAGAGCGGTGAACCAGACGCAGTATTTATTGGGTAAACAGGGCCGACGTTGTTTGATCGCGCCCCACCGTTCTCCATTCTGGTTACTGCCAGTTGAATCTGATTCTGGCGTAAACCACCAGGTGCATTTCGCTGATTTTAAAGTCCCATTATCAGACATTTTGGTTTGTTCGTTTAGATGAAATCTAAAACAACACGAACGATCATGATACTCTAAAAAAGTCTTCATAGAACGAACAACACTAAGACTACCCAATTTAGGTTCCTGGCAATTAATTGTAAAGGTAAACAGGAAACTGTATAATTACCGATATCGATGCTGGACCGGGTGATTTGAGGCCAGCCTCAAGATTGCTGCACGTGGTGTGAGTAGACCTTTAACCTTAGCAATACGTAAC
+
%%*%$'%))/-1@-:1>14:78:112484**,**$+&%$$#,2191-;-*(,/14=A8//C@?JIB=6579-&'%(3:D67;>98/:43014BBE@>;=%%)(-0-,,475.0%%'/)-29@<)'$BEB>ICBAC@FAALE@:473,3888+&%%*5135;ABKD?885ID;).9AF38=C>:4/.+0''*&%&%&%%%$#$$$$#$*)?9>=DM><:=@=443+)&))/042&%%'+&2)*:6<>C@=(->B=6E:>89==:?A767;&8:/.89202&(),3:;:;%2>9//)&$#%&%)95-/01559-;7252*7-.-599(-138+003%>226-:<8>9).7?<'*&(,.1+*,+.)/?@EB+*2:AJ)$$4.6;<</899;?6594570/+-/10.&##$$+-(%%--1,$"')'#'%((%'+()1/'*%%'+,-'"$%(1116,-$%,0.3:8=CGDC98764.+18-****&%%%
@c319b202-9d81-40f1-a243-ba9687c77234
TATTGGCCGCTGTTCAGTTACGTATTGCTGAGTTAAGGTCCTCGCGTACCACTGCAGCACCTGGTCTTCCTTATATTGGTGAGCGGTAGACAAGACGCAGTGGGTAAACCTTGGGGCCGACGTTGTTTTGATCGCGCCCACTGCGTTCTCCATTACGTAGTTACTGCCAGTTGAGCTGAGGTCCGCAAACGTAATGCGGGGGTGCATTTCGCTGATTTTGGGTCCATTATCAGACATTTTAGTTTGTTCTAAGACTGAATGAAATCTAAAACAACACGACATCATGATACTCTAAAAGTCTTCGCCAGAACGAACAACGCACTAAGACTTACCCAATTTAGGTTCCTGGCAATTAATTGTAAAAGGTAAACAGGAAACGTAATTACCGATATCGATGTACTGAATGGGTAGATTTGAACCAGCCTCAAGGTGCAGTGGTGTTAGCAGGTAGACCTTTAACCATAC
+
#$%'%'*%&)*+%)%$&#)$$%'((+'**((2'-./.@'').6%#$#$&:-2;,,)+-..,($--.24*.*,$%&',*,+2-244>A143@A=7=*)()**&/?@CKA9-,,-=>:DE>:564=:27/882/.-*)))().00)('/'())0.0$$%$$4%(*97.02&$+2#$##$&0<A9;=)BA7B//////3''32&080%(@?531.507DCB?6>B<@A<:<5*B3399BEFHFBFIK;6=.6)'$&%$&$%)&&/4,*748=5+(*&&'$%##&369336BD<1A9DH?30?CH>>+++6/1<321466&$$$/-(*4'.$$%%()((-(*/)?>AB&*++06::5/0BACHHDD4&.7>EC5,,.1*4*&&-24)62CC=32)&0.-56=2=487?>=02./+-/0(*-0-,'%)'+*$('(+%&&(21AA=<:2*$$%=CH=:,5%''((%$&&&#
@c7fea895-a197-4a12-88ce-f4bf3d3b4033
CGGTATTACTTCGTTCAGTTACGTATTGCTAGGTTAAAGGTCTACCTCGCTAACACCACTGCGGCACCTAGGTCTTCCTTGCCATGTTGGTGAGGCGGTGAACAAGACGCAGTATTATTGGGCAAACCTTGGGGCCGACGTTGTTTTGATCGCGCCCTGCGTTCTCCATTCTGGTTACTGCCAGTTGAATCTGAGGTCCACCAAACGTAATGCAGGGTGCATTTCGCTGATTTTAGGGTCCATTATCAGACATTTTAGTTTGTTCGTTTAGATGAAATCTAAAACAACACGAACGTCATGATACTCTAAAAGTCTTCCTTAGAACGAACAACGCACTACAAGACTACCCAATTTGGGTTCCTGGCAATTAATTGTAAAGGTAAACAGGAAACTGTATAATTACCGACTATCGATGTACACTGAATGGGTGATTTAGAACCAGCCTCAAGGTGCTGCATTAGTGTTAGCGAGGTAGACCTTTAACCTTAGCAATACGTAACCCA
+
*'070/2'006A=3,?<I?D+:;KGBB6>@:5:H6B>$1941,%114>85>536=AC1,/1'%),1660%204001.0%*5AC:11@=3'<=<((&&+8:4)9:177'%+$572$$&&)0-0%A;(85478*99FB??48CI4>CC;@>;@=1?EBG.<0/>449=B:FDJDA=K988?9EE?JEF<2:7ADBBAD<@C@AMIE>>?JQKC-''.+*5**136FDEEFHFLJ>6'*+;)*(,,-,%B1241679:2+;,DIBJ:96;E9129447G98B::5778=10449;;974>612:9902A@=7===@BOM+0+.;;B9('(+;@>;8A@B@42>?39%'49:1:D9G9%*3@@4,BC=89**8;C?DBBFG<*A:EH*&&24/:1---879?,,/7120*+.../-<2.63%>@HGFLDKD>7>3@A:3+*;KO:?572?B;1>@;/41%(./.+7'/#%*#).2=AE?A5=9C7F:BA@<?;9H=:9>8;>90$$#
@dd2fce9c-5187-472c-875f-c18ed49a7f20
CAGTATGCTTCGTTCAGTTACGTATTGCTAAGGTTAAGGTCTACCTCGCTAACACACTGCAGCACCTAGGTCTTCCCTTGCCATGTTGAGTGAGAGCGGTGAACCAAGACGCAGTATTATTGGGTAAACCTTGGGGCCGACGTTGTTTGATCGCGCCCCACTGCGTTCTCCATTCTGGTTACTGCCAGTTGAATCTGAGAGGTCCACCAAACGTAATGCAGGGTGCATTTCGCTGATTTTGAAGTCCATTATCAGACATTTTAGTTTGTTCGTTTAGATGAAATCTAAGGAAACAACACGAACGTCATGATACTCTAAAAAGTCTTCATGAGACGAACAACGCACTACAAGACTACCCAATTTAGGTTCTGGCAATTAATTGTAAAAGGTAAACGAAACTGTATAATTACCGATATCCCGATGTACTGAATGGGTGATTTAGAACCAGCCTCAAAGGTGCTGCAGTGGTGTTAGCGAGGTGAATGGCACGTAAGC
+
'&%*%##)3/;<D9A.=-07:;?;=?8>;7&7FIB<*)97C>367+7''0(*.*.8@C8AD<=>FG=45;7988250*,.;?9:;;7(,'=;5,26=<<;21=$:;:><6*$'2JDIB8:;E?H@HD:)$$$*EH5GE?<68@I@CGFC@?C?8BJGS@+ILF?<DA)E>F872<6:8L6DHBBIH=@CH?=94E?<33.+467;32@?C@%%%%$#'$$/*7?987FH<>'%%<>OLEF859?779=@B1&9$%-19;=D=4@7@>6F2??@HH:1FAABC.+C6,,%#3329=*<A7875-/9?988;8:GAGH@;;;;9;>IAB3$$&$<334:863122AAB=:C:680/033000,C-1<6G3@<42--=-/CAADC?CE6&.=6BI<'''*++9:>17:1/46GE7833'':%8,9;@;>BH?MAC:4-3<DD=:?9;DGCAOL<>71',>:?=?::;;97<@5<489584364$#-#$))*+25/%$$
@58c5b1f6-fa6a-4cb6-b155-adb7d0b05807
CATTGTACTTCGTTCAGTTACGTATTGCTAAGGTTAAAGGTCTACCTCGCTAACACCACTGCAGCACCTAGGTCTTCCTTGCCATGTTGGTGAGAGCGGAGGTGAACCGGGCGCGCAGTATTATTGGGTAAACCTTGGGGCCGACGTTGTTTGATGCCCCACCGTTCTCCATTCTGGTTACTGCCAGTTGAATCTGAGGGTCCACCAAACGTAATGCGGGGTGCATTTCGCTGATTTTGGGGTCCATTATCAGACATTTAGTTTGTTCGTTTAGATGAAATCTAAAACAACACGAACGTCATGATACTCTAAAAAGTCTTCATAGAACGAACAACGCACTACAAGACTACCCAATTTAGGTTCCTGGCAATTAATTGTAAAAAGGTAAACAAGGAAACTGTATAATTACCGATATCGATGTACTGAATGGGTGATTTAGAACCAGCCTCAGGTGCTGCAGTGGTGTTAGCGAGGTAGACCCAACCTTGGCAATACCTTA
+
&+,,-/-CQ??A;58%<&).66>5))%$)+%:BJHDG.*><@9(,,27,+0($#$%(*.0,'';=?:D/&++*13:1138C:=8==;;6&89/($+(()#.*/0.2;>&+&)()+((-89((-.05/?:?=*7-54:D@:FB=:8;69+*2(%')%((((+.0498+.3>AE,3%,':)3==BHE<J>C?<:3@7:;;4@..3$%88C>44455<?437*6FB=:CBG<CBCDFPO?77BG@78G9=@91F8842:.0G5B1@P;F490:??86B?A7N<8D58@A>;>-%%&(9=711?:68><<025558423;A<=:8/1::641114893123>BE=3ID?=?@--6+684EI=@7C>26AC8;;G@KA-;A:75;+'$--0)-'**$33.*$8?4767FB@C=AD</146BBD=AC3<<BDG@B8;=<99<85728HA==IH*G:7DJEBH4++-@1/@>76-7240+-+&,'%#&(*+))*'-,-('&/)),%
@09fa1c85-1983-4f51-b361-23cf7d345374
CATTGTACTTCGTTCAGTTACGTATTGCTAAGGTTAAGGTCTACCTCGCTAACACCACTGCAGCACCGTCTTCCTTGCCATGTTGAGTGAGCGGTGAACCAAGACGCAGTATTGTGGGTAAACGGGCCGGTGTTTTAGTCAACGCCCCTGCGTTCCTCCATTGGTTACTGCCAGTTGAATCTGAGGTCCACCAAACGTAATGCGGGGTGCATTTCGCTGATTTTGGGGTCCATTATCAGACATTTAGTTTGTTCGTTGATGAAATCTAAAACAACACGAACGTCATGATACTCTAAAAGTCTTCATAGAACGAACAACGCACTACAAGACTAATTTCTGGCAATTAATTGTAAAGGTAAACAGGAAACTGTATAATTACCATTATCGATGTACTGAATGGGTGATTTAGAGACCAGCCTCAAGGTGCTGCAGTGTGGTGTTAGCGAGGTAGACCCCAACATAGCAATACGTAACTAC
+
(&()*5,CE;=?F3B,A*,**/B778;AB?%/?F<*'4?;JI2?>AFEC;B79?B>:BC4/+))&##-44:991:>C555?F??9+=?B/0;@8;3264=90:76/&&5???>370.B8))(((0&'$'#0*00/.(.8=,&((&%$$$$)*6+)..'/.,,$%1/%9?8GE;D:<928798:6<C,,1--?;0;6<==<CD--<99=5:>NMIDEBDF?<@H@?C=A55:;=>2(A.1.8:?CJ*?*2HE;G<::/.09<7?:4A9=E@>:6'5<8:7952;?:<;90-#$-+;OF7854>>@:8A@<87:;??A0,,,8CE6BGGC?8=2:0;2)+7945,,-))(*+$0-$-4;CJ0''547<8576:<66%%&G:@$$'56A@::@A8,=A@CAGHE4>@UQM77.&0184BFA:>?,=5=@IE@88@B7$C@9A@E7;02'-13&&8>?<.2+,&%&56IIIE;=<9:0*##
@9545ae24-f559-4e3d-9a7c-6f6af5866d45
CATGCTTCGTTCAGTTACGTATTGCTAAGGTTAAAGGTCTGCCTCGCTAACACCACTGCAGCACCTAGGTCTTCCCTTGCCATGTTGGTGAGCGGTGAACCAAGACGCATAGTATTATTGGGTAAACCTTGGGGCCGACGTTGTTTTAGTCGCGCCCCACTGCGTTCTCCATTCTGGTTACTGCCAGTTGAATCTGAGGTCGCAAACGTAATGCGGGGTGCATTTCGCTGATTTTGGGGTCCATTATCAGACATTTAGTTTGTTCGTTTAGTGAAATCTAAAACAACACGAACGTCATGATACTCTAAAAGTCTTCATAGAACGAACAACCTTGCTACAAGACTACCCCAATTTAGGTTCACAATTAATTGTAAAAGGTAAACAGGAAACTGTATAATTACCGATATCGATGTACTGAATGGGTGATTTAGAGACCAGCCTCAAGGTGCTGCAGTGGTGTTAGCAGGGTAGACCTTTAACCTTAGCAATACGTAACT
+
&$%&AF=CA?*>(8(+0/8M.>B85(29<DJBC>(4735)()*.58895++5=A?AA,''BCB8).+3@=CEA9;?3?EAD77;=:=/>;()=?<7=A>;A@25820&&$%)/0+4''(&.73+8//$$$3EK;MKIJ?A<NB9??6%%...-@?;D=,(4593<66+:C>G@HEF;C9'8:666121368;9?B?8181?$>>?G8889/6/$%392?3/16;A=?ABDBHI?>43;B225'&(0,B11:6787.2?25<.G0==>>;))($,,,+(&9<?;8:.//+++,).:?>;<B<=/1<=CE@7:<:8<B//3,(8222146)''&+,68=4CK@>:C5.*($(7(G@2/?J0@./.=?JD<;=1/?B.'(8=9@.%%&&/;B@B?988:++-193-&454==6=?HACGJANGPC7/.<BDB-3)(/@IKJD?4A>2-CDFFG71141EECDAB3,$$&/?;B6?BECDHHF>@>?<=?;*%%%24150'
@456215bc-798d-4b88-93cb-674e322e8578
CGGTATTACTTCGTTCCAGTTACGTATTGCTAAGGTTAAAGGTCTACCTCGCTAACACCACTGCAGCACCTAGGTCTTCACTGCCATGTTGGTAGAGCGGTGAACCAAGACGCAGTATTATTGGGTAAACCTTGGGGCCGACGTTGTTTTGATCGCGCCCCACTGCGTTCTCCATTCTGGTTGCTGCCAGTTGAATCTGAGGTCCGCAAACGTAATGCGGGAGTGCATTTCACCGCTGATTTTGGGTCCATTATCGAACATTTTAGTTTGTTCGTTTAGATGAAATCTAAAACAACACGAACGTCATGATACTCTAAAAAGTCTTCATAGAACGAACAACGCACTACAAGACTACCCAATTTAGGTTCCTGGCAATTAATTGTAAAGAGTAAACAGGAAACTGTATAATTACCGATATCGATGTACTGAATGGGTGATTTAGAGACCAGCCTCAAGGTGCTGCAGTGGTGTTAGCGAGGTAGACCTTTAACCTTAGCAATACGTAAC
+
*'(+('%%@B>=6?A+::A<@>88?8/82EAD902B/7,&0;?HJ/4431$"$''',26@FG?;;;AAB1<7*5**))(%&-2JLH?@>>;+5''%*2276''9*=<69/3*$$0=<89--/)4B=??:50123<I=JGCABD,LB<FA8//7?8)833325?BB>>6/,.0+:A01',1<9'3;:='5G58;=><B?.;7>,,-%(,.7>AIOEDA((-.(;>834450($$.7A8=>@>95)3?44C=@A4/A++68DFHJG8C9;3?GCD:JKJ9:=8;12;6C8;FD>=B/9=--,+,+0-..*644546)+980/5<1CC>02954<;93:>A=8735EI78?79=7>552.-6,84'-4CA.1DIFDGJHO<5576665%-%=3:?:11/-=?==>8?56;0/39JJDA@3-=>9CFE==@FCMDH<CAGDIF?==/$(,-;5FF@A5%069?KN;338C@>>AAA46180(<=B<B7544.%&&&%&'+*5/-.530()$
@2f48050c-7601-425a-a94e-f21c703e93ef
CATTGTACTTCGTTCAGTTACGTATTGCTAAGGTTAAGGTCTACCTCGCTAACACCACTGCAGCACCTAGGTCTTCCTTGCCATGTTGAGTGAGAGCGGTGAACCAAGACGCAGTATTATTGGGTAAACCTTGGGGCCGACGTTGTTTGATCGCGCCCACTGCGTTCTCCATTCTGGTTGCACAGTTGAATCTGAGGGTCCACCAAACGTAATGCGGGGTGCATTTCGCTGATTTTAAGGGTCCATTGTCGAACATTTTAGTTTTGTTCGTTTAGATGAAATCTAAAACAACACGAACGTCATGATACTCTAAAAAGTCTTCATAGAACGAACAACACTACAAGACTACCCGAATTTAGGTTCCTGGCAATTAATTGTAAAGGTAAACAGGAAACTGTATAATTACCGATATCGATGTACTGAATGGGTGATTTAGAACCAGCCTCAGGTGCTGCAGTGGTGTTAGCGAGGTAGACCTTTAACCTTAGCAATACGTAAC
+
)))*/>>%%9<:A<C+;(*/:=GDFDCE6?-F?E<8+*C?E8(89:B<:,;+6>BA0*4745*7;CC;/2:9<62-1.5@HHAEEBD@3::56$$=<:@?A?B?D>=2;5-''<>;54'')2>D:F>6.%$$0CJ@HPI>:@CL?DKD?756+*2@@C7IG8556+.6+B;A?C585B5..)3+<;>;/3/0$0+(,;<AB=?L?<1347:;BA))9.>DB@DEQB>,29@CSQE@20+CC458,.0%(($$:>BJIE?)@*-EF:C>A:DC?26<2/;8228.28535/./:..+2749?:+++&%'(*+>BA:8;AGM7*55;+.2...>=?)#$1368A@?<4115%%&7&7=@6IDGEBH>>?<@::<<99<<@LJ;(FEKN-))1.3=FCE@A@@EAAD<B@9>;7597277315?8;KBD=?=9GPL9>@;3BB,8.-1C6,?5<JL@89>EH>8-.'*+&'#+,,044=8EJ@FAC?=<4.9<-))0/0&%$
@9a867a06-f483-414f-8591-ac800cabc75b
CTAGTATTGCTTCGTTTCAGTTACGTATTGCTAGCGTTAAAGGTCTGCCTCGCTAACACCACTGCAGCACCTGGGTCTTCCTTGCCATGTTGAGTGAGAGCGGTGAACCAAGACGCGAGTATTATTGGAGTAAACCTTGGGGCCGACAGCGTTGTTTTGATCGCGCCCCACTGCGTTCTCCATTCTGGTTACTGCCAGTTGAATCTGAGGTCCACCAAACGTAATGCGGGGTGCATTTCGCTGATTTGGGTCCATTATCAGACATTTTGGTTGTTCGTTTAGATGAAATCTAAAACAACACGAACGTCATGATACTCTAAAAGTCTTCATAGAACGAACAGCATACTACAAGACCTTTACCCAATTTAGGTTCCTGGCAATTAATTGTAAAGGTAAACGGGAAACTGTATAATTACCGATATCGATGTACTGAATGGGTGATTTAGAACCAGCCTCAAGGTGCTGCAGTGGTGTTGGTAGACCTTTAACCTTAGCAATACGTAACTT
+
*$%%$%$'&=?<;<0><?*A*,+*);/9@9:.4.)'/8,($)2/<?$/23*7794..3AC?==644;::;+4$0;>EG@9;8=>?><@@>>>.982)(%111:;:8>4@=009//''%1;656&&)84&'''1)4445+4>9@H;'%%(%2.729:=AA;<4:-8'*;3''69:6758;9<8:;9:9=K<?433?>97;D<:;5;;7-*588:'&,;>B8:9B?=;$$42@ICEEKM>+=>F;--/,$+<33H>BA0)7''77<CC=9&&755H9>=FJ=56B887N+'='.A@262)687:78)('/+21:663454CD8,.6;354-+,*).'((.,,))'$',6*5??6)$$'31<@@7BGGN@4;CKH>?2F9CD988+336<=FE4&)7BE3'')'1:/288?779**-58D=75-(5./;76/.1.6GDD<:9?;>MJ;B3+2.)0/,*?9*.EGG>8@78@CF=B:32',7<=@ACAE=/)$$"#'//4.,,/-,&$$$%
@d1cf45c0-f41d-4dff-af21-8882bca12a32
GGTAACAGCGATTCAGTTACGTATTGCTAACCGTTAAAGGTCTACCTCTCGCTAACACCACTGCAGCACCTGGTCTTCCTTACCATGTTGAGTGAGCGGTGAGCAAGACGCGCAGTATTATTGGGTAAACCTTGGGGCCGACGTTGTTTTGATCGCGCCCCACTGCGTTCTCCATTCTGGTTACTGCCAGTTGAATCTGAGGTCCACCAAACGTGCGGGAGTGCATTTCGCTGATTTAAGTCCATTATCCAGACATTTTAGTTGTTCGTTTAGATGAAATCTAAAACAACACGAACGTCATGATACTCTAAAAGTCTTCATAGAACGAACAACGCACTACAAGACTACCCAATTTAGGTTTCTGGCAATTAATTGTAAAGGTAAACAGGAAACTGTATAATTACCGATATCGTGTACTGAATGGGTGATTTAGAACCAGCCTCAAAAGGTGCTGCAGTGGTGAGGTAGACCTTTAACCTTAGCAATATCAAC
+
)*1,%&'%%*%-2?8A:<9<:>=::@D:=-3-11BC?((>:BF/3228%*#"&'++3;=,,@855.68:60-')$$('))*$%%'.4=543954+,**>75)'5364<..$*%%1,3,0*+,(1C<>?2.)))029-9C@?:;.11=<>A<60@;)>FDOL:??933;>@E07&77?588H6>>AA;?8C8M9:96=:63*4(()%&.-78&%%'''43%5GDAEED57.0::AGB2%%+++.78:6**E776=?EB=<$7$-)@9@?B;+?:G43-)6$$#(@;A;A368479C50.2',+67;?3A89;4/'97AC@44A>@C000.69>546CFC/*=9;7(?*-1).;-G01;;&A4AD9,%%6%810025<AH1'B;DF-''6;2?A>>AC@BF>%A:GE-,3+&+$%%4%<@98>=:++45>AB:1><BF,F>F53FHE:*.)@ACJ:;;<79/2*.'9=35579;=4?;60013306.))$#%$&
@348ad963-78cc-4475-aeea-8d6af07672b1
CATGTTCGTTCAGTTACGTATTGCTAAGAGTTAAGGTCCTACCTCGCTAACACCACTGCAGCACCTAGGTCTTCCTTGCCATGTTGAGTGAGGCATTGAACCAAGACGCAGTATTATTGGGTAAACCTTGGGGCCGACGTTGTTTTGATCGCGCCCCACTGCGTTCTCCATTCTGGTTACTGCCAGTTGAATCGAGGTCCACCAAACGTAATGCGGGGTGCATTTCGCTGATTTTGGGGTCCATTATCAGACATTTTAGTTTGTTGTTCGTTTAGATGAAATCTAAAAAACAACACGAACGATCATGATACTCTAAAAGTCTTCATAGAACGAACAACGCACTACAAAACTACCCAATTTAGGTTTGGCAATTAATTGTAAGGTAAACAGGAAAACTGTATAATTACCGATATCGATGTACTGAATGGGTGATTTAGAACCAGCCTCAAGGTGCTGCAGTGGTGTTAGCGAGGTAGACCTTTAGTAACCTTAGCAATACGTAGC
+
-'#$#%1682>'@(*0=<-+69;??<24#;&..%'&(%#%%124:445;0?EID<*-933??@EKC:<:0:7;'-%+AHF>@:>6)(:=<6*&$$$&687%*519:--217G@;:46680GCKLC=:<=6GJ>MEDEFKHN>;=>::9<?:*1;:<8..5>;;A123>D?B>C>.4L/DBCAB'<E@G99;6;7.)B5549:E@<<48887>B22@56?3,+-/0)/:06:2>0#02<?9=D<FE,'A++???JIMKACGF9-65:H;94IMIC?DAB1595?*/E;8<76=15/13-%%$*4618;A;;34B;DJG.>?ACKJ;:H:7A34-7<>8663369.)02.%%'2542:668(*28*6&.447568444750<4&><FE;::>1134*77?D<@N447<A;%%'./@7,558,2787AACG@8<:LDB41/2::6DF3;G@*3>@A:<<;;9D=6>BD@:;-.'-<<BBB<@8;2$''*('%$'+44?<::996+$'
@c0d28255-fd90-4dde-9cf0-b589faf9a993
CAGCGTACTTCGTTCAGTTACGTATTGCCCAAGGTTAAGGTCTACCTCGCTAACACTGCAGCACCTGAGTCCTTCCTTGCCATGTTGATGAGAGCGGTGAACCAAGACCCGCAGTATTATTGGGTAAACCTTGGGGCCGACGTTGTTTTGATCGCGCCCCACTGCGTTCTCCATTCTGGTTACTGCCAGTTGAATCTGAGGTCCGCAAACGTAATACGGGGTGCATTTCGCTGAATTTTGGAGTTATTATCAGACATTTTAGTTTGTTCGTTTAGATGAAATCTAAAACAACACGAACGTCATGATACTCTAAAAAGAAGTCTTCATAGAACGAACAACGCACTACAAGACGCTACCCAATTTAGGTTCCTGGCAATTAATTGTAAAAAGGTAAACGAAACTGTATAATTACCGATATCAGATGTACTGAATGGGTGATTTAGAACCAGCCTCAAGGTGCTGCAGTGGTGTTAGCGAGGTAGACCTTTAACCTTAGCAATACGTAATGGC
+
--#"####$%&.*3@'C')+//>135+'$#11*<E:5$3<7?6,+'-/1347-+*<?BBBC@?<8*%#5$$6:;1/241CD=<+0(1.05;2=@;;DFD?C7FI:7)$#%/44>LKEB6793=>5FLE70003BL>HD?:76CF@?EC:A>9<E>BMHE/3:BFC?'291;<=C5=9;;A49:67D37D7B50>78:7)6=++.&1=HM6677423#$(16B<621EED><=6/$>>3..1'%$&#$'$)0,*97=FGFD8B8>8.L>ECELD331348?402*&''%*1/18((()%&13***'/8?:;*/:<1+&#$87061+,/40:F333.<A?555;:;56BB5A./7@<B@7DBEHD%&:HG;?@D?DG>=@=:;>AC1;5*$-08AFD$$$+>5574248%%(*9<(%(%))''')+2+5,/26653314-,4''1-3AG</?72>?*0/>:??799></2;4-.+,',,-2622;4(&'&/13224;15@:679:772$%#$
@b9755b84-248e-4abf-bbe9-1102585a3ff5
GCATATTACTTCGTTCAGTTACACGTATTGCTAGGTTAAAGGTCTGCCTCGCTAACACCACTGCAGCACCTTTCGAAATTGAGTAAGATATAATAAGCATAATTAAAATGAGGAATAGCAGAAAGGCTAAAAAGCACAATCTAAAAAACAACACGAACGTCATGATGCTACAAAGTCTTCATGAACGAACAACACTACCAGACCTTCTTTAATTGGGTTCCTGGCAATGGTGTAAAAGGTAAACAGGAAACTGTATAATTACCGATATCGATGTACTGAATGGGTGATTTAGAACCAGCCTCAGGTGCTGCGAGTGGTGTGAGGTGAACTAACCTTAGCAATGCAGCCAGC
+
##"%%$%&+5664;67/=GM?*?79F=BB?H>=2?G>B>%9D>GC'46/0-4<8124-/1**%/$#$$###&.%$*(#$'&%$*0)&(&(#0'*-)2?DDG779EH?6++-1:2AEI=>>);7&*9@?FMF5.)+&'(/18(,<;8:>=@,<@::;;0/.1''+'*$*.&#')%$&$,)&&$$$'$#$%&'$$)*4*$'()',-+-)$%#'((**0>E8/2,/,/7(,&$1&&9E2&/BDD?/''''3=@<=4;1AEGDB0*(',-/255.<<>)%36,@@@@757?ADA26+,,/*=BC2A8/>8@249%%#5:586$&'$(0//$#%%*,7897-54=5$$$&)<87##
@5b7c9b50-55c1-4c14-9558-555c36195d89
CGGTATATTCGTTCAGTTACGTATTGCTAAGGTTAAAGGTCTGCCTCGCTAACACCACTGCAGCACCTGGGTCTTCCTTGCCATGTTGAGTGAGAGCGGTGAACCAAGACGCAGTATTATTGGGTAAGCACTTGGGGCCGACGTTGTTTTGATCGCGCCCACTGCGTTCTCCATTCTGGTTACTGCCAGTTGAATCTGAGGGTCCACCAAACGTAATGCGGGGTGCATTTCGCTGATTTTGGGGTCCATTATCAGACATTTTAGTTTTGTTCGTTTAGGTAAAAATCAAACAACACGAACGATCATGATACTCTAAAAGTCTTCATAGAACGAACAACGCACTACGAACTACCCAATTTTAGGTTCCTGGCAATTAATTGTAAAGGTAAACAGGAAACTGTATAATTACCGATATCGATGTACTGAATGGGTGATTTAGAACCAGCCTCAAGGTGCTGCAGTGGTGTTGGCAAGGTGAGCCTTTAACCTTAACGACGCGTAGC
+
0%$(#&#''/30.<,=,./00F=AE?EBB:6EH@89&5><B70--3;:;3356;9:77<4,,79;?82(-?37C664477110<9A6,+?<54(+'22*85@>9GE5/<..//583)))..289/4(%&%%&'+<?6AD>;AAEI@<>@:B4.::*;CB9677+&+)*0)19<FD6<95;523329>:G:=??:5:;CCF/;9;:33B=>H899;9::((5,/G><<=>7;11;1',.+,+76=;>B<??4/?&&<<BEJJL:E:KG@9E7:<CE=&*%'&/00'.374432-./03516:0;?>---++)-.-<G?6<A;;:@649=7<***A@B/()(('*')%,,4921-+-<-FCB09@EC),@>@GI@?B4<+=D=PG,*;B?F6//0,=IA>D81,5>>>@?GK55@;8.@CBHH=:EF?HBB8857;;<8>78=HTBBIF2?7+.B@CBL5//BBA<;:33&)$%&&0;))(<>>LJHD=9660&%&#$$'((($#
@c6b1f7fa-21fa-43a0-b8f8-d945f2007d20
CGGTAGCCTTTTCGTTCAGTTACGTATTGCTAAGGTTAAGGTCTGCCTCGCTAACACCACTGCAGCACCTAGGTCTTCCTTGCCATGTTGAGTGAGCGGCGAACCAGACGCAGTATTATTGGGTAAACCTTGGGGCCGACGTTGTTTAGTCGCGCCCCTGCGTTCCTCATTCTGGTTACTGCCAGTTGAATCTGAGGGTCCACCAAACGTAATGCGGGGGTGCATTTCGCTGATTTTTTGGTCCATTATCAGACATTTTAGTTTTGTTCGTTTAGATGAAATCAAAACAACACGAACGTCATGATACTCTAAAAGTCTTCATAGAACGAACAACGCACTACAAGACTACCAATTTGGTTCCTGGCAATTAATTGTAAAAAGGTAAACAGGAAACTGTATAATTACCGATATCGATGTGTACTGAATGGGTGATTTGGAGCCAGCACTCAAGGTGCTGCAGTGGTGTTAGCAGGTAGACGCTAACATAGCAATACGTAACTG
+
.),/&&%%%-21-2:-=4B;E?44<511*)5441<B978)8786'8>>?637>;:>FA613-**2+*1.4$:::>@@18(3CCC9@A=@>'?;5&(53)$%'7(2*)844005A@87457),'+.3.-.,,3;I@H6<A<><I<5B9%',57<CD@K<)0&-$&%&&63<@D?FCLDCEHBFG=G@J@;9223:9@6://9(%22;D''(((2:43//.-B97:@@:,-@IFHQNGDC<)%&.-0236,FBC=679;768@<HG@AJ@>H=JCBAG;:6C>;38;<=9<59@232,0*//0-+312A9A:DB3/4@AL<D4:B=?D111-490/11;:>:-?C?7.-$%3+(-7--9:@;AE8FBFA@(*B?BFD<D<,'.A>JC4---/6=?::(3-250,0-+%$.42189=<<%@CCAGGDI<>6688889/$%$#$$%'2&&5C@-,:@E:;<;<@AD:@=;:8+%%&=B571&$%''(+((&&'3-(''*);3*0%
@9ee10c57-74e6-421c-b9b3-ba329cb108b1
ATTGTACTTCGTTCAGTTACGTATTGCTAAGGTTAAAGTCTACCTCGCTAACACCTACGCTTTAGTCTTCCATGTTAGTGAACGAGACGTGCGGCGCTGTGTTGGCGGCGCGCGTACGGTGAACAAAACGCAATGTGGAGGTAACAGGGCCGACGTTGTTTAAATCCGCCCACTGCGTTCTCCATTCTGGTTACTGCCAGTTGAATCTGAGAGTCCACCAAACGTAATGCAGGGGTGCATTTCGCTGATTTTACAGGGTCCATTATCCAGACATTTTAGTTTGTTCGTTTAGATGAAATCTGAAAACAACACGAACGTCATGATATAAAAAAGTCTTCATAGAACGAACAACGCACTACAAGACTACCCAATTTAGGTTCCTGGCAATTAATTGTAAAGGTAAACAGGAAAGCATATAATTACCGATATCGATGTACTGAATGGGTGATTTAGAACCAGCCTCAAGGTGCTGCAGTGGTGTTAGCGAGGTAGACCTTTAACCTTAGCAATACGTAACCC
+
$&)149..677=/>38&)'#$$%$''1(&'%8%&('$&(.$&32*5'&+&$$#%&)'('%%%%#)0656,->?>@=..6.+&&%$$###$$"%%"$#$#$'#$&($'$$&$%"%%'&&&$+*-584'+&%))+++&,.$&*.3,,-))3=/5+//+554:4%+&$>*?HFG3686+.()(*%6++0:866H2--028A01>B00'$:(461(3569%%8>BI339:9=+%%4/0?@99=HKF6DGHEAF?2/**(*+745>.23=''C55?@CIKEA4F48@,E=@BAJC))6883F0.6+$).-(.5/56453410485102/+*-AA94378:ABA/)),05&&&6>@4000;=?93CF8@=@5774/6.@:.5?HC(*...7A=<>5447>CJH0(88<6//20)45&###,(&'.%*3?;'&*-3886>FG?CB7151,0188DJD+,5.8ED6FFB.EE6+AA*$E=99=A==9)$'%)%*,,-+/0/*%$%%)2)*&*-')/&$$&,28<00&
@22c22d39-ddad-40f8-b6a3-eceb02eb2719
CATTGTACTTCGGGTCCAGTTACGTATTGCTAAGGTTAGGAGTCTACCTCGCTAACACCACTGCAGCACCTGGGTCTTCCTTGCCATGTTGAGTGAGCGGTGAACCAGACGCAGTATTATTGGGTAAACCTTGGGGCCGACGTTGTTTGATCGCATACTGCGTTTCTCCATTCTGGTTACTACCAGTTGAATCTGAGGTCCACCAAACGTAATGCGGGGTGCATTTTCGCTGATTTTGGGGTCCATATCAGACATTTAGTTTGTTCGTTTTAGATGAAATCTAAAAACAACACGAACGATCATGATACTCTAAAAGGTCTTCATAGAACGAACAGCACTTTACAAGACTACCCAATTTAAGGTTCCTGGCAATTAATTGTAAAGGTAAACGGAAACTGTATAATTACCGATATCTGATGTACTGAATGGGTGGAGTTTAGAACCAGCCTCAGGTGCTGCAGTGGTGTTAGCGAGGTAGACCTTTAACCTTAGCAATACGTAA
+
$%'(-=4//./).(%%9/:/22:=BJDI<A7A685?02%-$25:;)../6'(/431;@4+,@7006<=?@<)42,6/0,-1-23,((%1$3.0@>,-22@D=:94=7-4*&$$'9444-1301A<IC82322'9F?J7//$(5<;?C@?<:C)%#&')*(#*%,:=A-D7D9@=3(3'622+>1=D2F72:68454';89?((>=@:35@C@@?4154/C?D>EAF<F::A?=>?64)109779)11/9*)-23>?E1<1CA>M=7769C@:3E@AAA4<;:)*+11/00474665/.'8=7..987:6>9@>6'(;<BF66(+5874//--,/$((#%6516<=D60057720:0J;0&-AED*B:?200-+.(''*<=AD6)83'75('&'''*:-<85;01<&'(&$)+)8$2776&%,/1*610-'#&&%*)52450*@G@@G4);('<8?H@<77@97366/1./,-..2:2<?B<=>.>5@>?<7//9,))*$$$)
@5531dffd-be12-49e9-afc6-56ae8a70e44f
CATTGTACTTCGTTCAGTTACGTATTGCTAAGGTTAAAGGTCTACCTCGCTAACACCACTGCAGCACCTGTGAACCAAGACGCAGTATTATTGGGTAAACAGGGCCGACGTTGTTTTGATCGCGCCCCACTGCGTTCTCCATTCTGGTTACTGCCAGTTGAATCTGAGGGTCCACCAAACGTAATGCAGGGTGCATTTCGCTGATTTTAGGGTCCATTATCAGACATTTTAGTTTATTTCACGTTTAGATGAAATCAAAACAACACGAACGTCATGATACTCTAAAAGTCTTCATAGAGACGAACAGCGCACTACAAGACTACCCAATTTAGGTTCTGGCAATTAATTGTAAAAAGGTAAACGGGAAACTGTATAATTACCGATATCGATGTACTGAATGGGTGATTTAGAGCCAGCCTCAAGGTGCTGCAGTGGTGTTAGCGAGTAGTGCTAACACTGCAATAATAACA
+
*'#&%)'(6+<==1C,@,/156=>8=/75.-%=KA=;**@<AC,.)-9/08:<9<IMCMO9555DEAJ87/1%$$2.67;&&''564$$/13.+;@AB,%%=A@CLE9>>BC77B>:?82B-,6:9;:++15@;D820%55HFJHA=O;A547470A1::91++%37(5=336%$.).?2210.0+&&;/)$'$%(-,.:>EFCMKE4$,):&&+12340?.020334663;3IB''),9&&.@D3*.4777:=;>>>;H?@&43./-,('1854:@>@91BAGG58;@>73/'$$$/&<555734&)++8<B32=5764141((0<:<=18/B*;;,<<@E>F<=9>>BIKC-&/?;GBA%%/*2<-**6<<<?418<JH?=;?=EB@@?:-6;:9ABD=A:?DTP>+5)$3++.=6996.(1IA=A>99DBC/A-3(12,-*%&'#&#$$&%%#$&&%,('&%%('%$
@cc3b2e80-83ea-4374-95ab-c03f74bace18
CGGCCATAACATTAGTTACATTGCTAAGGTTAAGGTCTACCTCGCTAACACCACTGCAGCACCTAGTCTTCCTGCCATGTTGGTAGAGCGGTGAGCCAGGCTATAGGTATGTGCAGAACAAATACGCCACAGGTAGACGTTGCTGATCGCGCCCACTGCGTTCTCCATTCTGGTTACTGCCAGTTGAATCTGAGGTCCGCAACGTAATACAGGGTGCATTTCACTTGTTGGGGTCATATGACAAACTTTAAGTTATTCGTTTAGATATCTAAAACAACACGAACGTCATGATACTCTAAAGGATCTTCATAGAACGAACAACGCACTACAAAGATTCTTAGTGGGTTTCCTGGCGATTAATTAAAAGGTAAACAGGAAACTGTATAATTACCGATATCGATGTACTGAATGGGTGATTTAGAACCAGCCTCAAGGTGCTGCAGTGGTGTTGCGGTAGACCCTAACACTGTAATACGTAACTA
+
#%$&%$%%#$$'(%%0&&$$%&)8=>59@CA9)/B>FB(()*/-19675AHMI?C?;;<;75-+&(*)*+)(&)2439;D<4/6+$$++*',/+$(-(%#%$$#$&')'%#$##$%$#%('$#$#%&%$%()'$$#$$$%'%&#$$++)%&//,2?@.)6A?<@+;0<:5-*(:'.BE@HMADBN:=A:;<83(6444),*%###%##$$$&*5=-**$%'&$$%'$$&$()#%.*+++&%%'###%&$'$($$*05/,1>'<>5.--<;>B129928>6887))058331-+%''&**&&'$25A/<*2<891)))3:=9&&&CEL;684$',$&#%%%###0)$44$5&&&$"$&)$%#%+31*&??B@2,,,41?;56,9:<=/9)5GCB@:757:;<C@5DDFBA44A@@CAEHD=A>AG>5@F8*D=(3@FEGGA:::CG48;88('2+2-/2(8*,%%$%/0)%'&&&##$'&$%%
@4d543dc2-4b8d-4392-bc35-03e18f31e6fb
CGGTATTACTTCGTTCAGTTACGTATTGCTAAGGTTAAGGGTCTACCTCGCTAACACCACTGCAGCACCTAGGTGTCCCTTGCCATGTTGGTGAGAGCGGTGAACCAAGACACTGCAGTATTGTGGAGTAAACAGGGCCGACGTTGTTTGATCGCGCCCACTGCGTTCTCCATTCTGGTTACTGCCAGTTGAATCACGAGGGTCCACCAAACGTAATGCGGGAGGTGCATTTCGCTGATTTTTGGGGTCCATTATCGTTTTAGTTTGTTCGTTTAGATGAAATCTAAAACAACACGAACAATCATGATACTCTAAAAAGTCTTCGCCAGAACGAACAACGCACTACAAGACTACCCGAATTTAGGTTCCTGGCAATTAATTGTAAAGGTAAACGAAACTGTATAATTACCGATATCGATGTACTGAATGGGTGATTTAGAGACCAGCCTCAAGGTGCTGCAGTGGTGTTAGCGAGGTAGACCCCAACCTTAGCAATACGTAACCC
+
1%'-'&('**-088,<(7(+/;:FCHD@@;A9?KNF='(757?:*347=??5D8<>KLB>>/%':99;=3')&5$'+/0,3?BD<@@>=4':@='(.ACDFB?@;DC;?61/)*$+,8I>=<$:,3$50,*&&%8B8AC><7:DIB:D<A79+=/7886,47/+.4710AG@N@?,=:J8BCFEEG=F7?=3-)6%$14::;**>%%/;02(&'23596254%(%C<@@BA:8;8:>CNMDEC2.@@2347?>1)4##*2+6<7;=6D.2;8JH@?=E@AA40=*1>:?:A545%%"#%((/4822<?B@79.1/,+.-887??&&&4(*:--,(441,--=DC<=@,9?<<.-)(&)&.1003.9>&>B><89A7EA@>@A<NI:&>?AA:))&-,.5-8;AG<<=@8F??:6.242>DF<=@<7JHLHD9=IGDC7+,(.CE7<86)CE5*=6+%??:;HEH88@?A/4,323>>,2,('&%2'0/-.443E?FD9982/%%%
@6e7cc1a5-6b87-49e5-887e-2e4f3b0e2467
CATTGTACTTCGTTCAGTTACGTATTGCTAAGGTTAAGGTCTACCCGGTTCCTGCAGCACCTAGGTCTTCCTTGCCATGTTGGTGAGCGGTGAACCAAGACGCAGTATTATTGGGTAAACCTTGGGGCCGACGTTGTTTTGATCGCGCCCCACTGCGTTCTCCATTCTGGTTACTGCCAGTTGAATCTGAGGTCCGCAAACGTAATGCGGGGTGCATTTCGCTGATTTTGGGGTCCATTATCGAGCATTTTAGTTTTGTTCGTTAGATGAAATCTAAAACAACACGAACGTCATGATGCTCTAAAAAGTCTTCATAGAACGAACAACACTACAAGACTACCCAATTTAGGTTCCTGGCAATTAATTGTAAAGGTAAACGAAACTGTATAATTACCGATATCGATGTACTGAATGGGTGATTTAGAACCAGCCTCAAGGTGCTGCAGTGGTGTGAGGTAGACTAACCTTAGCAATACGTAAC
+
-('(%6733?;;:+<,:,/2:;ADIHAB?=.&,3)%#23/8,$%'$%122:>:3..357>:<%'+%+7:&(&*7CF>?<93')<<99DC<7CA6<GIC8E6699?<3(*&99%244>=9&%"#&@B7G?3+%18A8:@;;44@<?+?>=;3%&)+('(*$%2<7CFIAB=H;;9958:9?;J>>85<:>?5=**.#%$.)'''''452)'=>=6:;;=ABCBCFCMJ9+(187003)(*,-.($#,,,/?D8A:GB@8KC<<@=.39%%*=+%=*4?;-7=.--:::4&)<?614=$$-58:997////2H)8'(8;9C222;:<%#%$&0<?A@E@G8<9734.;F9>>OL6BDOA;=I>NHDAEEHGA/,2=IB:++&-GE>?@>;<--/+AD=43'$1'06;C=251(('(202<:.;34<4488052--.#(%8DEIFB99B?=+@(&()'8:)-+($)2')'*98=KD?>887/.$
@8d9e8fb9-a168-466b-9ee9-891a248f0aeb
AGGCGTACTTCGTTCAGTTACGTATTACTAAGGTTAAAGTCTGCCTCGCTAACACCACTGCAGCACCTAGGTTCCTGGCAATTAGTGGCAAAAGGTAAACAGGAAACGTATAATTACCGATATCGATGTACTGAATGGGTGATTTAGAACCAGCCTCAAGGTGCTGCAGTGGTGTTAGCGAGTAGACCTTTAACCTTAACCAATACGTAACCC
+
%&&$##%)4855A9D;44A>::>:77$999/'BO<A4%5686&347?@FBI68?KH;5E;553ECIH4&&-;-C>?0222((*%%;06*ED1%0=<GE-%%%$3.-''./;B536>5*+*0.58;:>@<;CD?:=*)/.5>=ED8=1(4FEHCJI;B9'(>?ADB''';57'7')&*+'',&3<6?BGGJ>C92///1$)5=3/.:844*$%&
@8c9c4f67-c62f-47d3-aa64-3c5c1d23c061
CGGTAGTACTTCGTTCAGTTACGTATTGCTAAGGTTAAAGGTCTGCCTCGCTAACACCACTGCAGCACCTGGGGTCTTCCTTGCCATGTTGAGGTGAGAGCGGTGAACCAAGACCTTGCAGTATTATTAGGTAAACCTTGGGGCCGACGTTGTTTGATCGCGCCCCACTGCGTTCTCCATTCTGGTTACTGCCAGTTGAATCTGAGGAGTCCACCAAACGTATTAAGGAGTGCATTTCGCTGATTTTGGGGTCCATTATCAGACATTTTAGTTTGTTCGTTTAGATGAAATCTAAAACAACACGAACGTCATGATACTCTAAAAAGTCTTCATAGAACGAACAACGCACTACAAGACTACCCGAATTTAGGTTCCTGGCAATTAATTGTAAAGGTAAACGGAAACTGTATAATTACCGATATCGATGTACTGAATGGGTGATTTGGGAGACAGCCTCAAGGTGCTGCAGTGGTGTTAGCGAGGTGAATAGCCCCAACATGTAATACGTAAT
+
.$%($$&&=C;=900?(:(+-&&>179<:8B7GKNECH3.5;45(78=B;70638?NP>DA850-,-=>5%-/7;@DB;;4<AKL>@B@B8%&6:7622<@AGEEB@?GD8/.*%##&'.2:;@?234%049?>52.,-1@G@SLG@>@=H;7A<88;C8.6=;@6-&''10679>=@:?@BAD@L=43=>=<<K?D<93089:;<;$6--0$$53*)$#$$#%%$3-$5:336<EEACDGF@PLCA9>:?89=9CD63@237<>;=AD2@2688G<@A>AFA=G??=.45<+-:>6::16/()&&&%123<:@:2*6619GA@9:<<:8?0./-,3*))ADGB44*/GG.*>;=:4556%%&1%(:).;<H?AD0,FGJGML=445?5GG0(?BA@>--'.;99;7;9BH>>@:=:;85,;???32A5<?DBI@CCF?@<<6,('%'%,-5/792A4%.47>(1/81<BB7A<43)-(01055%%+%&#$$$%,*((&((6*<<+**(%#
@4139a8b2-6fd7-42aa-98e9-d3a6f6e0b8e8
CGGTATTACTTCGTTCAGTTACGTATTGCTAAGGTTAAAGGTCTGCCTCGCTAACACCACTGCAGCACCTAGGTCTTCCTTGCCATGTTGAGTGAGAGCGGTGAACCAAGACGCAGTATTGGGTAAACCTTGGGGCCGACGTTGTTTGATCGCGCCCACTGCGTTCTCCATTCTGGTTACTGCCAGTTGAATCTGAGGGTCCGCAAACGTAATGCGGAGGTGCATTTCGCTGATTTTGGGGTCCATTATCAGACATTTTAGTTTGTTCGTTTAGATGAAATCTAAAACAACACGAACGTCATGATACTCTAAAAAGTCTTCATAGAACGAACAACGCACTACAAGACTACCCAATTTGGGTTCCTGGCAATTAATTGTAAAAGGTAGCAAGGAAACTGTATAATTACCGATATCGATGCTGAATGGGTGATTTAGAACCAGCCTCAAGGTGCTGCAGTGGTGTTAGCGAGTAGACCTTTAACCTTAGCAATACGTAAC
+
+%$($"%%$$&)),1:.>-0*,,7:>??=?D+@=I9CC1):5:<(?C?B;B<A409<<2<8:9<7CEFC?((:8AHCCA9<=<=3>C>=8(631/)$87559<57(81)*<:6119@:3+;<=58:.=;>?>E>:A0@>;>;G9=?>BB@C?:6DB>($&)&*H:::<@33/&%%'=5.??:5974:4;:>;=>:<A::8:=%>=BB<@CEC>>,,:/-/GADEEH@>=CJHEG>86)*/966=;;=73?34=<@BA;;/,4<4*H;77<HB/'-)()<9;F??C>@<?10A<?;;423+:9<@?96=?7;>BB:<BEV>E98<=74/00@@I<9;;3+4'(+-+99<+<<55;5G@$;>GG@HFGKGM?>A:77:B@GHD$411..,.2(:-1%:@B@>@H<;>;=6DCA<9>5/'%,47CM>>A>;C@CC=C8B>GDG=OK2DD41?A3EHA=>6DC7=&03((%''+=;;:CAEC;4',-,,,3/<9551309,#
@83564409-76cb-4e14-b6a5-d3f9a8d2e858
CGTGTACTTCGTTCAGTTACGTATTGCTAAGGTTAGGTCTGCCTCGCTAACACCACTGCGGCACCTAGGTCTTCCTTGCCATGTTGAGTGAGAGCGGTGAACCAAGACGCAGTATTATTGGGTAAACCTTGGGGCCGACGTTGTTTTGATCGCCGCCCCACTGCGTTCCTCCATTCTGGTTACTGCCAGTTGAATCTGAGGTCCACCAAACGTAATGCGGGAGTGCATTTCGCTGATTTTGGGGTCCATTATCAGACATTTTTAGTTTGTTCGTTGGAATGGAAATCTAAAACAACACGAACGTCATGATACTCTAAAGGGCTTCATAGAACGAACAACGCACTACAAGACTACCCAATTTAGGTTCCTGGCAATTAATTGTAAAAAGGTAAACGAAACTGTATAATTACCGATATCATTGTACTGAATGGGTGATTTAGAGACCAGCCTCAGGTGCTGCAGTGGTGTTAGCGAAGGTAGACCTTTAACCTTGCTCATCTTTTTTT
+
(&#'+)4<066>7A0;.0+60;:897267=1;D6,(11/0(1433><->9:=A?914<&&?@A8';)=35653'*')<GI99;>8)$;==5'),25221,+&2246>3344@H?;9./0;,?9IIA=<;:79@5JKE=68FK<<C>A=87@/+$/C=D>,$'///+/$)//9375..(/<%)))**-+7266596A9@<:@78>11H?FO:<CGHEB))14%7:-..26*:??>C>A88740;?%%<(()57B;3:;9BBIGC<??K3?G:F<78$,$&&&$04.-?=?JC;;614;341354=C?:;?=<&(C?>;,'+(44:8.*5;97///)8C7234BGB-,-30(4@673135,==499C@,+9>ADE;;<;=9@FE>;,*'(0+2-)(*-1489<@?@J>>?:@C;/<31<14599;;6,/>64%%0*==>/+.*$,ILB<6((80.47B?A.))<;A8:0%2$*#*+%131./82100%$%$(#&#%'($*'+,///.%
@184e9d70-8c28-4c80-abf4-16ce0bbfb339
GTACTTCGTTCGGTTACGTATTGCTAAGTTAAAGGTCTACCTCGCTGCTTGCCACTGCAGCACCTAGGTCTTCCTTGCCATGTTGGTGAGCGGTGAACCAAGACGCGTGTGTGGGTAAACCTTGGGGCCGACGTTGTTTTGATCGCGCCCCACTGCGTTCTCCATTCTGGTTACTGCCAGTTGAGATCTGGTCCACCAAACGTAATGCAGGGTGCATTTCGCTGATTTTGGGGTCCATTATCAGACATTTTAGTTTGTTCGTTTAGATGAAATCTAAAACAACACGAACGTCATGATACTCTAAAAAGTCTTCATAGAACGAACAACGCACTACAAGACTACCCAAATTTAGGTTTCTGTAATTAATTGTAAAGGTAAACGGAAACTATTATAATTACCGATATCGATGTGCTGAATGGGTGATTTAGAACCAGCCTCAAGGTGCTGCAGTGGTGGTAGCGAGGTAGACCTTTAACCTTAGCAATACGTAAA
+
$-%&>8>?D-0$'B$>:;E546%;;>:0-/.A2)D@EC+0/28'###$%%#=F51D?<;:7:?>4+)>9@BA*-'+@@B=A:839+98-+989=/0=5EE3--)%$''(,(<51C88/)1*)(-=B164*$/0;J>=<;8:1.;<6<?ABB9CEC<=6164599JEB=58D6/75433%5%&,.%46:;7(67<+$32-=8:9=:;3--/;B:@EGNLGCBBHDBLLJC:@7@:>A:;=27=115;:<@IH:C=PJ9E6?=4JB=/FABA=.+D>BD@9:8*14:0=<**/87557:/%)('.54*)&%%$%#+/2506'&&<<>.$$#(8=-%>>4AAB1--),)'6<7',0(E397&#.*0=9//1+%9>/&,93<9%%/%,-*+#%0).8/.134(*264360&&#&(1766A990438114,;99>EE?5?=*C=4.BD50:)**28./5+'7)/''$//17===?@DA=.67781;9ID<=...+'$
@35061ee0-cb3d-4d4c-8484-e32ed60c81c7
CAAATACTTCGTTCGGTTACGTATTGCTAGGTTAAAGGTCTGCCTCGCTACCACTGCAGCACCTAGGTCTTCACTTGCCATGTTGAGTGAGAGCGGTGAACAAGACGCAGTATTGGGTAAACCTTGGGGCCGACGTTGTTTTGATCGCGCCCCACTGCGTTCTCCATTCTGGTTACTGCCAGTTGAATCTGAGGTCCACCAAACGTAATGCGGGTGCATTTCGCTGATTTTTGGGTCCATTATCGAACATTTTAGTTTGTTCGTTTAGATGAAATCTAAAACAACACGAACGTCATGATACTCTAAAAGTCTTCATAGAACGAACAACGCACTAAGACTACCCAATTTAGGTTCCTGGCAATTAATTGTAAAAGGTAAACGGAAACTGTATAATTACCGATATCGATGTGTACTGAATGGGTGATTTGAACCAGCCTCAGGTGCTGCGGTGGTGTTAGCGGGTAGACAACGCCAGCAATACGTAACT
+
01)$&'27,7:9/A$(F%@::CB;>:<A/0?F<=52,949)$/0+/$$(&*,./0)$#%&'(/6/1>785)8$%8+>HKA:??@=%:=;9/)@<;B?>=2771480+((7;'9<11832>=4000054-,--.434:7>@?7=3/<0*(((((9;0AA<CC11%:9>:5,/<N9CHJEIHBHCI?1:68755364:730BBCB0000098%%+697'''AA954/2(,2**)$'*%%('*.3.>&&53>?A>>2378?5>1:,EFB7;99:?F:9<28D?<<C8:=01154'59688=;;$'+(8?D:<?GO6B98=5+5***/;@4...:CD(2+525&%%$$%$46)):EDAG>><;?B?D;336767B5$0:;=>12-123+7;6)&')404>GJ32;427@688$41),,.0?;93)&**-5555=HE8?FD.62,:A8330#$1+25C@>9),&'&((,/-((1%$$$-/2:6442111*%$
@1c40af96-cfc3-4a81-b208-38ed9995d128
CGGTAGTACTTCGTTCAGTTACGTATTACTAGGTTAAAGGTCTACCTCGCTAACACCACTGCAGCACCTAGGTCTTCACTGCCATGTTGAGTGAGAGCGGTGAACTCAAGACACCGTATTGTGGGTAAACCTTAAGGGCCGACGTTGTTTTGATCGCGCCCACTGCGTTCTCCATTCTGGTTACTGCCAGTTGAAGATCCTGAGGGTCCACCAAACGTAATGCAGGTGCATTTCGCTGATTTTGAGGTCATTATCGAACATTTAGTTTACGTTCGTTTAGATGGGAAATATTAACGACATCATGATACTCTAAAAAAGTCTTCATAGAACGGAACAACGCACTACAAGACTACCCAATTTAGGTTCCTGGCAATTAATTGTAAAGGTAAACAGGAAACTGTATAATTACCGATATCCGATGTACTGAATGGGTGATTTAGAACCAGCCTCAAGGTGCTGCAGTGGTGTTAGCGAGGTAGACCTTTAACCAACCAAAGCAATACAG
+
)%''%$)+3?:?4I.A-=,-1--=-))*<4;(BJ>G=+.C<CH8>>=@7513117AD>FH-&&/554,*,451'/',##,*CH>;682-'55''(+<99<?C;7$$36)-(&#'%+.+&&&5(+<55?C))((.,=ABHB?F-.-DA?F<9:9>B;898;2-=?323>93--:8@5<375C1CEEGEEA>?G72.'...75<=C2;:<=%%4A=:----,##$$'/A@@BDC@<9;AA::<61)%4+%5&&'-3@%%2,../,++$)($%&$*22:CC>0>00%'$$$'&%&&$$%()*('*),322/.0-2:.&%%4=CH6B4++3,?--%+&17<8887?A2%>;FAB-532/;B=C9.(7K><:()=>@98::;9;C>C2'07>AE2&&,-;=9?A?D><>608->C.-))$$3.0;<525::8E55((0-?DF9-2=DDI35C?3?C01@AF?F7**98.*5&)$*:78',1;25;81230=7*50)&763*'-96/+&%#
@84c0120b-6952-43a0-a861-f4db9300d86e
CATTGTACTTCGTTCAGTTACGTATTGCTAAGGTTAAGGTCTACCTCGCTAACACCACTGCAGCACCTAGGTCTTCCTTGCCATGTTGAGTGAGAGCGGTGAACCAAGACGCAGTATTATTGGAGTAAACCTTGGGGCCGACGTTGTTTTGATCGCGCCCCACTGCGTTCTCCATTCTGGTTACGCAGTTGATCTGAGGGTCCGCAAACGTAATGCAGGGTGCATTTCGCTGATTTTGGGGTCATTATCAGACATTTAGTTTGTTCGTTTAGATGAAATCTAAAACAACACGAACGTCATGATACTCTAAAGTCTTCATAGAACGAACAACGCACTACAAGACTACCCAATTTAGGTTCCTGGCAATTAATTGTAAAGGTAAACAGGAAACTGTATAATTACCGATATCATTCTTGTACTGAATGGGTGATTTAGGAACCAGCCTCAAGGTGCTGCAGTGGTGTTAGCGGTAGACCTTTAACCTTAGCAAACGTAACT
+
+($&&)%;>>:.>8B3;245''>'887>?DC8>E98'173@2,=</8,*/+)++'*/>:6/03>?694%151983032:;:;BD<>66$<<13.-?=?B<;9+$&:>0952,,=?933%%'..#--0633433+9B?@MHEA?1D?AF@A@=?B@6A=<>8+*.0<;E?GJ:C=AA>2/0B++,+51958+-1<;;50,8%%'#016A78999=,&&=5:D=:;<=<@A@FB>=A:9*/1521.''+$:**,-<ADLC=HPH;B8>A:FF@AN=:BC;@<).?>A0357=...,(148224::;<<B<AF35BDGFG=AD99<345<BEB667ACE:9:'6?;>9;?66=4G;1<HOL8>;<<@BC=H;::=>BDD.,1/B@/))/19;7=9.'88B23H<CA6211/,&%'%&'*,.:@BAC@C8::<>=D94*&')4':>IC.7&/1?FC?KC>>>ACDC=?;8224*8E;C@B>D?FFDCAA@CBKHEBEGJ6(%
@d048c41c-1a1d-400c-a89a-9cc05d7b60b1
CGGTAGCTGCTTCGTTTCAGTTACGTATTGCTAAGGTTAAGGTCTGCCTCGCTAACACCACTGCAGCACCTAGGTCTTCGCTTGCCATGTGGTGAGCGGTGAACCAGAACGCAGTATTATTGGGTAAACCTTGGGGCCGACGTTGTTTTGATCGCGCCCACTGCGTTCTCCATTCTGAATTTACTGCCAGTTGATCTGGATCACTCAGTATAACCAGATATTGCTGATTTTAGGGTCCATTATCAGACATTTTAGTTTGTTCGTTTAGATGAAACTCTAACAACACATTTTGTCATGATACTCTAAAAAGTCTTCATAGAACGAACAACGCACTAAGACTACCCAATTTAGGTTCCTGGCAATTAATTGTAAAAAGGTAAACAGGAAACTGTATAATTACCGATATCGATGTACTGAATGGGTGATTTAGAACCAGCCTCAGAGGTGCTGCAGTGGTGTTAGCAACGAGGTAGACCTTTAACCTTAGCAATACGC
+
+&476*#$&&'.-%&':++9+-244:3//,343):EJ@B5)737)%:=<==@3?5<CGHEIK711587<D:2?=8DG22%).-$$$'''$'*.2+1?D@:C<:1<7%$8/,''.48681125<=83>:,*%()?D@OLDB==B7-',4476;=544<<70;BA46=613/7.01.+'##%&$$"%$#'$'"$&&(+#$*#'($#$$$$#&$(%#%$(%$$$%$.17@GLB;.:9>:=C677/&;..:9@A@CD@GEIG?G=C=EFF?@4,+%$#&&&%()))((+.%$,-*('3-:2?>G/3DCAA6216@DNAA2/0/4/)))>>@;)))/-.)9EC=G5-('(6(;:&5?KICB@AB<=APLEA?C:3<B>*(*:68@($$..+-%#+049>E8@B??<-8:87<<33201<<4483+++10??A?73.(983>QN2:+&$&$1*27<<<>C=*C52/.'$%$$&.39<=:>880756-%%$%.'%('%%%(%
@fbc5a084-de12-439d-bb2d-51a529c3e64f
GTTGTGCGTTCGGTTGCGTATTGCTAGGTTAGGGTCACCTCGCTAACACCACTGCAGCACCTGAGTCTTCCTTGCCATGTTGAGTGAGCGGTGAACCAAGACGCAGTATTGGAGTAAACCTTGGGGCCGACGTTGTTTTTAGTCGCGCCCCACTGCGTTCTCCATTCTAGTTACTGCCAAGTTGAATCTGAGGGTCCACCAAACGTAATGCGAGTGCATTTCGCTGATTTTGGGGTCCATTATCAGACATTTTAGTTTGTTCGTTTAGATGAAATCTAAAACAACACGGAAACGTCTCAAATACTCTGAGAATATTTCATAGAACGAACAACGCACTACAAGACTACCCAATTTGGGTTCCTGGCAATTGGTGTACCAAAAGGTAACAGGAAACTGTATAGTACCGATATCGATGTGTACTGGTGGGTGATTTGGGAACCGGCCTCAGGTGCTGCAGTGGTGTTAGCGAGGTAGACCTTTAACCTTAGCAATACGTAACT
+
$#$(6147+0;&+&)$$$-$&)+0($,4;1)(&'%##'()4,-01/+,;C?AD-&.031-**'$55<:969/>BDF<CCA=8':88()>??>5136BD<'.71,,6?<4466+-?@>,.,.//7A/::93,'?E92:41+$$,/217>=@55;:158<>AG>A5=IED(<'*.8;;??6&@5::<84:74120366:))358:-----+*--%+C>;<;9,)*5=B>==*))%1%67;4;<60<&'7;?FFCC3>4824B178@D<8<?A@>H=:?42:=:;A32/&&%%$$##%$#$&&$)*4*3$$*%$*'&+-(3&,6;:6356+/00356?EF;47989<>.7<2=B<E639FN@18;;-//++,$%*$$$#1:>4,&&&%%$$%'%1,+((0+%&'2-LMD645788:3/'12/67+$'*?>67;@?:&++$+8=,-**/@*8/B>>A61276'38&0&'((*('))44<9956063./*0*<>A2//2104*$&
@e6532b5b-38db-4ebb-b868-befe22e81d9a
CATTGTACTTCGTTCCGGTTACGTATTGCTAAGGTTAAAGGTCTACCTCGCTAACACCACTGCAGCACCTGGTCTTCCTTGCCATGTTGAGTGAGCGGTGAACCAAGACGCAGTATTATTGGGTAAACAGGGCCGACGTTGTTTTGATCGCGCCCCACTGCGTTCTCCATTCTGGTTACGCCAGTTGAATCTGAGGTCCTGCAAACGTAATGCAGGGTGCATTTCGCTGATTTTAAAGGGTCCATTATCGAAGACATTTGTTTTAGTTTGTTCGTTTAGATGAAATCTAAAACAACACGAACGTCATGATATAAAAGTCTTCATAGAACGAACAACGCATAAAGACGCTACCCAATTTAGGTTCCTGGCAATTAATTGTAAGGTAAACAGGAAACTTCTTATATAATTACCAGAATATCGATGTACTGAATGGGTGATTTAGAACCAGCCTCAAGGTGCTGCAGTGGTCTATTTAGCGAGTAGACCTTTAACCTTAGCAATACGTAAC
+
$$%('+'8;66=;<%@%'G%688>2+,)/1)$38$:'/'-528255543./*+/02G8=A>1.,?=>@B<A4./(-$()/7@?364<5/&:;6/*++<DB:?8CG:*1((''*(,)-/025,>==8%'$>5-3:5'');ECCFA:B:4D:7?DBM8&-1;?>>256(:4=@?2525-%$&()&&%9;;@=<98837443''&1:;+**110*&&'($,$$..55:-(66>JK@80,&%1489;++,.(:+**$)$&./.$(+*)););;8B8*8DKG91E@@<>56:68<;532*.868754039/++60'#)A+%*6:B37)-.3/145622:*%%%)&)0+-1$$"'()/',0,48).=K>.B*??;<99??99:56;2+?DA?0*,-%1'%&&)%%...+*//,.105+%%%1)%4/0('$#&%$$4'#007BACE<1305<A90?>1=;0/6%%+/&66=<9*0+&%%&(')')(1A5)845461;:00/1*'%744511-5+$
@c50bca61-6357-475a-957e-2c9c874f539e
CATTGTACTTCGTTCCAGTTACGTATTGCTAAGGTTAAGGTCTACCTCGCTAACTACCACTGCAGCACCTAGGTCTTCCCTTGCCATGTTGAGTGAGAGCGGTGAACCAAGACGCAGTATTATTGGGTAAACAGGGCCGACGTTGTTTTGATCGCGCCCACTGCGTTCTCCCATTCTGGTTACTGCCAGTTGAATCTGAGGTCCACCAAACGTAATGGGGTGCATTTCGCTGATTTTGGGGTCCATTATCAGACATTTTAGTTTGTTCGTTTAGATGAAATCTAAAACAACACGAACGTCATGATACTCTAAAAGTCTTCATAGAACGAACAACGCACTACAAGACTGCCCAATTTAGGTTCCTGGCAATTAATTAATAGGTAATAGAAACTATGATACCGATATCGAAGTGTACTGAATGGGTGATTAGAACCAGCCTCAAAGGTGCTGCAGTGGTGTGCAAGAGTGAGCCTTTAACCTTAACCAATACGTAAC
+
'%%'*,,;;4?=95+/(+*24<;A+:;=;;4$59A553,(*+%$=7'9$$*$$&+(6<9CD5--8:;BF<367:9B>69,$*7<G<B@@<8%970.+&+++96/,+&9;6==()44%A8;=;;>>B@;55-*(7;8F:03-/;E?;A?C;;7B3%4321$#/;?8@,',$1/255557=?=3;:6IDBBJNC?1*>576-:22A,%/>D?///0/,(/8AJ?=??ACBFG@EDGH;6380912;;<?:8D,,::=24@?4F>OE@J>AB?D@$$8:98>41,169:746.-700,,1*'=:78745>8>2581*):?FCE::<98=221<>?0.---,1-/5,-2..&00.&4&C;-15D?$)617??--/-(&''$$+'478'%*%%719=,%%$''/,+,,,*3%%'&&:?7<>=7;$$)'%$$$3#0&%124/:92;=9&4BC;69.-,55,#&&,&&')%"(('%#&%%&$10&'%(5%,0>/++256:-&
@fdf2e208-039b-4dca-aeb7-3a564c18f3b0
CCATTGTACTTCGTTCAGTTACGTATTGCTAAGGTTAGGTCTACCTCGCTAACACCACTGCAGCACCTAGGTCTTCACTGCCATGTTGAGTGAGAGCGGTGAACCAAGACGCAGTATTATTGGGTAAACCTTAGGGCCGACGTTGTTTTGATCGCGCCCCACTGCGTTCTCCATTCTGGTTACTGCCAGTTGAATCTGAGGGTCCACCAAACGTAATGCGGGGTGCATTTCGCTGATTTTGGGGTCCATTATCGAACATTTTAGTTTGTTCGTTTAGATGAAATCTAAGCAAACACGAACGTCGTACTAAAAGTCTTCATAGAACGAACAACGCACTACAAGACTACCCAATTTAGGTTCCTGGCAATTAATTGTAAAGGTAAACGAAACTGTATAATTACCGATATCGTGTACTGAATGGGTGATTTAGAACCAGCCTCAAGGTGCTGCAGTGGTGTTAGCGAGGTAGACCTTTAACCTTAGCAATACGTAAC
+
./1375879=-:;D?@*8+.0,,<:;A6<>>15GKC01;=CD6335;HJFF4?GISIKIA<<=558:6.5-++))(%&)-BE<>6847(7>B?;4A?C=566=3=8%%4&)**4BA=<235<<A8JMF7,*+&->==JCCBCAB7>DBA@@AE><FHDD@78:8%(242**>:C@;>==NDD@=DAF=BA,.0/,147(;>@22:56DC6.%%%%%&,,-EDEEACFFHDBBFA?KGI@;1622((5/9:96=%#&:?DDFF7E7;C3HB@BELDB@=B>:;25<:55&+-.+.95664335:',%%',AD/.@BL6A756/>>9899<@8+++<=E=;AD<72512*)&9&>=(6?DB+-(1369/./.--0,'572+@AJHD(((+8?BE@BCHLFLALD830(&3**,66:AC@G@C7494--7)$$0:CG:AL,:FC5-BFIFICDD??9-*&$)'&#+&,<CGDA:8899*92.01'32>;879>>>'#
@60c3135f-3104-4450-91c6-245e0e730589
CATTGTACTTCGTTCAGTTACACGTATTGCTAAGGTTAAGGTCTACCTCGCTAGCACCACTGCAGCACCTAGGTCTTCCGCTTGCCATCATGGAGCAGAGCGGTGAACCAAGACGCAGTATTGGGGTAACGCCGGGCGACGTTGTTTGATCGCGCCCACTGCGTTCTCCATTCTGGTTACTGCCAGTTGAATCTGAGGTCCTGAAACGTAATGCGGGTGCATTTCGCTGGGGTCCATTATCAATTATTTTAGTTTGTTCGTTTAGATGAATCTAAAACAACACGAACGATCATGATACTCTAAAGTCTTCATGAACGAATAACGCACTACAAGACTACCCATTGGTTCCTGGCATTAATTGTAAAGGTAAACAGGAAACTGTATAATTACGATATCGATGTACTGAATGGGTGATTTAGAGACCGGCCTCAGGTGCTGCAGTGGTGTAGCAGGTAGACCTTTAACCTTAGCAATACGTAAC
+
)'&&$:1DGFF=34F,?+./&42<?@FAC@CF/<AH<<,-B>HK5326=752)37<AHAGL>::DBDE5=24?=@@8'+$%/(39;(+$#&#&#&#$$%+?A?:977296**)'(+)<A*9:0(%%&)$$#%%&)'$(39:9=35;93<8;91;FAI0>CB><?689(947:F?B;HA9:7?AB0AFLA=;459==;=014##)9*+++,4599,?<;65@AF=B006-87<673;@A1)6%#%&$%->=0<14H,D&>/DB<-..)&##*../77020+-*(+***/*1460/0<+%2+'00.+44&)($%%&8%%&$$$#%+/<@C2:;:33.=0:;5))*'&21+//0)'($)..-0>B<B7/E?FL)$$((+0'.-*')2:++.(--1.47>B<BE>000CCNFE6326:;<;210&2;<)071+B7+3H=KK912/3*$'%+('%$*+-/3>:@<HFBD;:9:+79:500430-)&
@a52bfa5b-47e9-47c3-af94-84950542ab74
CGTACTTCGTTCCGGTTACCTTTGGGATTGACGTTCTACCTCGCTAACACCACTGCAGCACCTAGGTCTTCACTTGCCATGTTGGTGAGAGCGGTGAACCAAGACGCAGTATTATTGGGTAAACCTTGGGGCCGACGTTGTTTTGATCGCGCCCCACTGCGTTCTCCATTCTGGTTACTGCCAGTTGAATCTGAGGGTCACCAAACGTAATGGGGTGCATTTCGCTGATTTTTAAGGGTCCATTATCAGACACATTTTAGTTTGTTCGTTTAGATGAAATCTAAAACAACACGACGATCATGATACTCTAAAAAGTCTTCATAGAACGAACAACGCACTACAAGACCCCTTTACCCAATTTAGGTTCCTGGCAATTAATTGTAAAGGTAAACAGGAAACTGTATAATTACCGATATATCGATGTACTGAGATGGGTGATTTAGGAGCCAGCCTCAAGGTGCTGCAGTGGTGAGTAGACCTTTAACCTTGGCAATACGTA
+
/%0(?B<553@(<.2E0662%&$-/:&25&$#%#'$&#%&'/1>?E9=CHDCHK822CFEG;9-;07%%()""(+0//+<874;+;(('):;;?=AA?:C>(5533..2B<;<64618A;?@;+(('.:;08@=>757>6DIFACCDF@,;FAGB+*6<:7;-),.788:CED=KBDCDDK<AFCE40./:/6.5;*%:,-=>GA44<?>@?58>EC@<EG?96545;>B;:9%$/56%%)256/,,,-,$-+22DCB4E58EAJ?;=>D..55;;;A;6@4:>>=8;.,,+.014'492./41166B<=:;;;8BALGA44A;A>...;:>C5469A>86?;7)2-,%,-56:@4@C<D@*0>G@CIDE>:;**+'%&<0,;9(+;6<B4/03206()02=:45+,./1;/%%(09:?=A<=13EB4-&9**7.,44;=<&7+-'791/243>@-/=F-'DC@@B?FBA&$/.*-+7<:=8<97867%/050,+,,,%
@662c066c-95cb-4a66-aafc-3d773c6c2f28
GTTATTACTTCGTTCAGTTACGTATTGCTGGGTTAAAGGTCTACCTCATGGCACGCACTGCAGCACCTAGGTCTTCCTTGCCATGTTGAGTGAGAGCGGTGAACCAAGACGCAGTATTATTGGGTAACCTTGGGGCCGACGTTGTTTGATCGCACCCACTGCGTTCTCCATTCTGGTTACTGCCAGTTGAATCTGAGGTCCACCAAACGTAATGCGGGGTGCATTTCGCTGATTTTGGGGTCCATTATCAGACATTTTAGTTTGTTCGTTTAGATGAAATCTAAAACAACACGAACGTCATGATACTCTAAAAGTCTTCATAGAACGAACAACGCACTACTAAGACTACCCAATTTAGGTTCCTGGCAATTAATTGTAAAGGTAAACAGGAAACTGTATAATTACCGATATCGATGTACTGAATGGGTGATTTAGAACCAGCCTCAAGGTGCTGCAGTGGTGTTAGCGAGGTAGACCTTTAACCTTAGCAATGCGTAACT
+
$)+&&)6;;:48D6E8;:GA//A8774)*)/16.:64/=8B9&6856%%%%%%$#/4DF@88>@CFID.771<B>/+3=BC50@C?@<%:>BA30BAA@:0+*'1..-@:5//2FB86-14=?>93273351<@<LMCC99<>6>D;;61;,*+/4,/086-0==5/=B9=<?>?=H@:57<H65B47,157<<:(3A9:?''?DFC>ADEFHG99E@@G7:6@DBC=<DACPOGD6BD:((@001,%>%%569EIFH4?5>%/A<>?IHE.?<A?CA<5A9:B@?:=43>789911::/,/4//:)5*8>,(*@DG.7'8=B:8899@?A0525;=9.#%.,.<<A141/-7,:5(<=HH&,@G75>99;8435?9D?++-91/%*+/3;C;AFAC:EICCD:>I<459;9;-8?BBBGGBD>?<707<<BC391+C7A.A>C?7&/:HGKHIEFKE:BA<::1641534HCB=6EIG?6)7774('%5<,,>?=;51(
@02750da1-50c5-4c50-88c2-5ad713abc352
GTTGCTTCGATTTCAGTTGCATTGCTAAGGTTAAAGGTCTACCTCTTTACCACTGCAGCACCTAGGTCTTCCTTGCCATGTTGGTGAGCGGTGAACAAGACGCAGTATTATTAGGTAAGAGAAGCAGGGCCGACGTTGTTTGATCGCCCCTGCGTTCTCAATTCTGGTTACTACCAGTTGAATCTGAGGTCCACCAAACGTAATGCAGGGTGCATTCATGGTGGGTCCATTATCAGACATTTTGGTTTTGTTCGTTTAGATAAATCTTTAAAACAACTTTGAACGTCATGATACTCTAAAAATCTTCATCAGAACGAACAACGCACTACAAGACTACCCAATTTAGGTTCTGGCAATTAATTGTAAAGGTAGGCTTGGAAACTGTATAATTGCCGATATCGATGTACTGAATGGGTGATTTAGAACCAGCCTCAGGTACTCGCAGTGGTGTTAGCGAGGTAGACCTTTTAACCTTAGCAATACGTAACCC
+
$$&%&(,''$-1,5$)"&$$$#%7;:(%(-?'6.')1/9;*033/+.$-36'$$1214<=7*0))98;DF?=/??@@/-095**-//3:6(021'''%&4.(%%%&&*,,4609::>('4$-2(''3/)&&$'&33:'0527<<=*1/.#*9;8:-&&,&#$*&)--0-0,-(998<=A647/0764)922;%%9<A@<==ECD6119'39*/'*.,&%'$.#'989<0/054<,,@?FKIFB&?6JIG<J4=44=0,)($%((+*&&#&,*'(&($$$$&,)&#+*///9019<85<;9.&)()*'&$#*..:///7573$$$'&0+'311853)('%',%1+$)0;(?>9@EI@:G=3354)3=)*::5.---08)7:8:5:;,()'&(#$&&&630;8<>AC;?1/*56()&.))0>=486;=9,2EA4/+%#$%'+%##$''4<=>>>1604/+9<356<:)854<<&-$')72=1-,3564)%%%
@bc79d387-8bf4-4c9b-b13c-85f1c33dd35b
CGGTATGCTTCGTTCAGTTACGTATTGCTAAGGTTAAAGGTCTACCTCATAACACCACGCAGCACTGGGGTCTTCCTTGCCATGTTGGTGAGCGGTGAACCAGACGCAGTATTATTGGGTAAACCTTGGGATGACATTGTTTGATCGCGCCCCACTGCGTTCTCCATTCTAGTTACTGCCAGTTGAATCTGAGGGTCCACCAAACGTAATGCAGGGTGCATTTCGCTGATTTGGGTCCATTATCAGACATTTTAAGTTTGTTCGTTTAGATGAAATCTAAAACAACACAGTGACGTCATGATACTCTAAAAAGTCTTCATAGAGACAGACAACACTTACTACAAGACACTAATTTAGGTTCTGGCAATTAATTGTAAAAAAGGTAAACAGGAAACTGTATAATTACCGATATCGATGTACTGAATGGGTGATTTAGAGCCACGGCCTCAAGGTGCTGCAGTGGTGTTAGCGAGGTAGACCTTTAAACAACTGGCTCCCTTT
+
3$$&$#%+-137I8;18-=258B::;13;79=:>964%33.6+(,*+1$%%$#.37&&(()%%),(+,0/-/69037-8A:=>A<<@*=6+)1010)*5+92)6)),,8GA><9::A<C9C3*=@?@63,&#&$'$&-.?C>;:36:38:99350<--.&5-*$4-8<@;)6(++@EDBA+?+;3)'%&&**-;989=*)43,1*+./)2'&$.'(@3789:10)($&#&**%'6:<D@BC5(:0,+*-(-40%%&+,()&+%%-737:D==>A:-,%269480,/,+,,,//-.49;7589=4.809<=66268KCD9:?770*(()').&%$$$(**/.%563(%&)$'5->9'4+7,6+@;55((+',-.86DG1)(%&'$&*&)+&-**)321;68>.03);;=591..++57<1=??=><9>935-58:+,($;;.*+0575BF/(98??@?;;><E?=5'7&&',.-.2)*(7779/**%&+%##$$##%,%"%&
@1a9e04d7-0bc8-4a8c-b429-fce755f7f074
GTTATGCTTCGTTCAGTTACGTATTGCTAAGGTTAAAGTCTACCTCGCTAACACCACTGCCTTTTCGTCTTCCTTGCCATGTTGAGTGAGAGCGGTGAACAAGACGCAGTATTGTGGGTAAACCTTGGGGCCGACGTTGTTTTGATCGCGCCTGCGTTCTCCATTCTGGATTTACTGCCAGTTGAATCTGAGGTCGCAAACGTAATGCGAGGTGCATTTCGCTGATTTTGGGGTCCATTATCAGACATTTTAGTTTGTTCGTTTAGATGAAATCTAAAACAGCACGAACGTCATGATACTCTAAAAGTCTTCATAGAACGAACAACGCACTACAAGACTACCCAATTTGAGGTTTCCTGGCAATTAATTTAGCAAAGGTAAAAACGAAACTGTATAATTACCGATATCGATGTACTGAATGGTGAGATTTAGAACCAGCCTCAGGTGCTGCAGTGGTGTTAGCGAGGTAGACCTTTAACATGCAATACGTAA
+
*41%%%%@CCCA4:%4$&#$%2334/;:811/<17:346<84CC9D3271++1230..(&'%%%($,7A>3*+-0=<=49:=:0(16/,$'081:<00*01166*%#%$('()(51,A?8=870004+=><J@A88062;?@<318;0-&$#%..10-06;DAG@C=;5&%&@8EHDBD,9+,*'6397AC1,%4$+-*)*++,+((#$$(4FDEDGOEDCBFDELG?:2/-9%%@135/)E?A>:;CCGG?F?A88F:FBFF88:A>;)+2/>1390*)($)*.45B858?646044@6<2@E1)>;8F570-.7+.51<<9?/*+,-13'*6:B:79%*)&$)+;8$#%3$B@*/:2,((%%%%)(('$.-C?))9:;(772))()743-,+&'/$0/>A>7641-=;@722$$)*/('$())$%116350-65-BGD;8.1=<<EI:45@;6<?4:5)*%,02:CB=:7CGK>4*((&''<:7<<322&
@8bed39dd-6067-4b21-bc67-37a4e04c1bba
CTTTTTCGTTCAATTTACATGTACTAAGGTTAAAGGTCTACCTCGCCACCACTGCAGCACTAGGTCTTCTTGCCATGTTGGTGAAGCGGTGAACCAAGACGCATTATTATTGGGCAAACCAGAGATGCAGGCGTTGTTTGATCGCGCCCCACTGCGTTCCTCCATTCTGGTTACTGCCAGTTGAATCTGAGGGTCCTAAACGTAATGCGGGGTGCATTTCGCTGATTTTGGGGTCCATTATCAGACTGGTATTTTAGTTTGTTCTGTTAGATGAAATCTAAAACAACTTTGAACGTCATGATACTCTAAAAAAGTCTTCATAGAACGAACAACTTCTTTAGGAACACACAATTTAGGTTCCTGGCAATTAATTGTAAAAGGTAAACAGGAAACTGTAATTACCGATATCGATGTACTGAATGGGTGATTTAGAACCAGCCTCAAGGTGCTGCAGTGGTGTTAACTGAGAGTAGACCTTTAACATAGCAATACGTAACC
+
&#%/0173954#)&+*'&%$$-%54A=CEH?@@)5B=@A*135@',,$84657**'+))$#')4::32&%(*(++57>7,,/)%$))*$$++3&10'/1&%$$#$%%&%%&(%%%04(%$#)#%#$##$%'&((,-AD@71.(.)/<<;4%"(-477<'-)$)%9;D=BBJEFFE38;$0$%%'<8;78(>H;++1$#$+((())155/554E@IBJJA<&%-.;LL74+5>D9:B;>?/,7$$$#(%#+%0354&9*>D>A23'*"%-;<--('$&$"+*+(''%#%'&*+...36=@<547<-<,@A@?6362AMHI?:<36@555944*&''$$%#$$$%&$$##%+<,5;409H9')397BDF?HB?@B?;@C+%(;@?:)'&(-'/62;+#$'%)3895-0279:-..'/8;99E44<<99BNIA>717FAH5IB>FF8-E>0,7-))-:,=6842'#$$')-34;;<B32-/95('&,167C@@B((((&#%
@c8d92c3e-a937-4d2f-b2d1-5d061a0f2422
GTTGTACTTCGTTCAGTTACGTATTGCTAAGGGTCTGAGATACCTCGCTAACACCACTGCAGCACCTAGGTCTTCTTGCCATGTTAATTGAGGCGTTGAACCAGAAGACGCAGTATTGGGTAAGCCTTGGGGCCGACGTTGTTTTTGATCGCGCCCCACTGCGTTCTCCATTCTGGTTACTGCCAGTTGAATCTGAGGTCCACCAAACGTAATGCGGTGCATTTCGCTGATTTTGGGGGTCCATTATCAGACATTTTTAGTTTGTTCGTTTAGATGAAATCTAAAACAACACAGTCATGATACTCTAAAAAGTCTTCATAGAACGAAGACAACGCACTACGAGCTACCATTTAGGTTCTGGCAGTGGTAGCAAAAAGGTAAACAGAGGAAACTAGTATAATTTACCGACATCGATGTACTGAATGGGTGATTTAGAACCAGCCTCAGGTGCTGCAGTGGTGTTAGCGAGGTAGACCTTTAACCTTAGTAATACGTAAC
+
(8(86::9;88E@F&7'(*=?H9:<<=?7.'-)*&&#$($$&2409,*5*&(2:94/1.119A<=.6&'&-/3)*(,7@D=>>=;$&#&0+%+*)');B=;8''%%):4.))24()*70E=?;$.,-,5GE>DH<6:<6G>8>@AA@D?CG@@<;92,&'''28AGM>I=CEC?@=E<($5781:C:?62<8<3.)(8569-(498:*))))))'*.9057ABE>758=?<IA<,*345%%C6894.7&&-,../))).;1:(<G:BAEF:,*$$%&+336:<DG:?C>9.(('4524-9:;4/<5EGC777ADPHF97A<:>221*%74=,,*,//8&$%%#%#$$%%$+(&3+;%2'6622(;0130(%160+('7<?:*&%&$'+&&$&(&##&&/10433=:)'&/0/+.?>9@IIC5ABB7..:;>C6,.+'960-'''-,'AKICE7447FIC@898-.$%%(229:;>:<A=C721$0%.&5.,,(,-/'#
@c0d14f2e-e020-41d8-8da3-5f80bdf0501a
GATGTACTTCGTTCAGTTACGTATTGCTAAGGTTAAAGGTCTACCTCGCTAACACACTGCAGCACCTAGGTCTTCCTTGCCATGTTGGTGAGGCGGTGAACCAAGACGCAGTATTATTGGGTAAACCTTGGGGCCGACGTTGTTTTGATCGCGCCCCACTGCGTTCTCCATTCTGGTTACTGCCAGTTGAATCAGTTACAAACGTAATGCGGGGTGCATTTCGCTGATTTTTGGGGTCCATTATCAGACATTTTAGTTTTGTTCGTTTAGATGAAATCTAAAACAACAGAACGTCATATTACTCTAAAAGTCTTCATAGAACGAACAACGCACTACAAGACTACACCCAATTTGGGTTCCTGGCAATTAATTGTAAAAGGTAAACGGAAACATGACCACCGATATCGATGTACTGAATGGGTGATTTAGAACCAGCCTCAAGGTGCTGCAGTGGTGTTAGCGAGGTAGACCTTTAACCTTATGACCACGTAAAC
+
(#$(12&&,89C1:-E-/0//>336?9C@;4JNE@;%8?<A81DD3?4<8<)--)??=:<<5@@DH?00?8B??$&#(6<>89+9663C<*&(01,+4-<3=>607'%$%):323''(+6<4==3C::85>G?EMAC;@>F??B951,*:<;?;;:(:BHFB?S@BC5AAOF?>@>I<?=97BDE7GD2(($%%)&($$/1300128<9/+=:=D:>8?BB===9?9DCB=;0<C?23J4450,?22836ADC@4A5@?*@?>76>?@@8C::$)FAKHFLD01,%$$*,/0+6<)%%%'1=<@8CH>18??HE?204+23(+2565*(&##$42@@?.747,$116-1,-/$25A&;&,+:944&&)%%%'@?CJB*+=@HC>))5(*%$%'&&%$%/:<:5559;?<AD9'*A=HAA:81189;7*5+,CHGDNI7<C5.2?EFH?677299B966-7&&%%26256'&%%$/-(('(&$((%)&&&(-,%#
@6e11a2f7-ea78-4ea4-9734-ccfaab58e167
GTTGTACTTCGTTCAGTTACGTATTGCTAAGGTTAAGGTACCTCGCTAACACCACTGCAGCACCTAGGTCTTCCTTGCCATGTTGAGTGAGCGGTGAACCAAGACGCGGTATTATTGGGTAACCTTGGGGCCGACGTTGTTTTGATCGCGCCCACCGTTCTCTCCATTCTGGCGTTTGCACCAGTTGAATCTGAGGTCCACCAAACGTATTAGGGTGCATTTCGCTGATTTTGGGGTCATTATCCAGACGTTTTAGTTTGTTCGTTTAGATGAAGTAAAACAACACGAACGTCATGATACTCTAAAAAGTCTTCATAGAACGAACAACGCACTACAAGACTACCCAATTTAGGTTCCTGGCAATTAATTGTAAAGGTAAACAGGAAACTGTATAATTACCGATATCGATGTACTGAATGGTGATTTAGAACCAGCCTCAAAGGTGCTGCAGTAGTGTTAGCAAGGTAGACCTTTAACCTTAGCAATACGTAAC
+
#(+/23??.==90>'2'*-55B56;;C5F@0?A70(%($#7=<@<6509<?GDD=?>>?;@ABA3%+.+:89(/'-:56/10*,0$:>@')2267..@8F845<8:$$-:455)*,'')))+&'%%%<>AMLDC@CFHA@E@6=7$'50,**)&*-4>-&$'&+;4;<63/+&'$6,/01@.*;,-3=?;B@A;9=&&8.3CC@A''&&###'/7A9;9BGGAFEDCEOKE?2=;67,::;:%%C*+0&&$)99<BJHD0=2??9@B::B?>.()-1>:28=35657720,4:30/45486):@L>878,/J?C1/4:78+*'1=E=><=?A;8+DB8@>>9A>;4>3NE1?AI8%**+.14:2?999:>4@<%/77>E,$$$$DFCDI?=5?G?;>9?;**)./08.34;,AB>7:86979EIM4700*67.9;78@EA'(>FABE.)(&%$*-&$$*),.&.,,%%4@AAA<2<6668,()*)((),+-&%
@7ec26e7b-3033-4928-95b0-c1f9d00bca0b
GTGCTTCGTTCAGTTACGTATTGCTAAGGTCTACCTCGCTAACACCACTGCGAGCCTAGGTCTTCACTGCCATGTTGAGTGAGAGCGGTGAACCAAGACGCGACATTATTGGGTAAACCTTGGGGCCGACGTTGTTTGATCGCGCCCCACTGCGTTCTCCATTCTGGTTACTGCCAGTTGAATCACGAGGTCCGCAAACGTAATGCGGGGTGCATTTCGCTGATTTTAAGGGTCCATTATCCAGACATTTTAGTTTGTTCGTTTAGATGAAATCTAAAACAACACGAACGTCATGATACTCTAAAAGTCTTCATAGAACGAACAACGCACTACAGACTACCCAATTTAGGTTCCTGGCAATTAATTGTAAAAGGTAAACAGGAAACTGTATAATTACCGAAATATCGATGTACTGAATGGGTGATTTAGAACCAGCCTCAGGTGCTGCAGTGGTGTTAGCGAGGTAGACCCAACCTTAGCAATACGTAAC
+
$%%4B?BB;1B/A/0589<9992.475-89=3/242266256>EVRDIKA%%%.7847<<6<6-/($).;=DCE>=736;6222688@BECD=G=3;=**#%$$002++.-4-(06445550<65J<;><=:?6=FBD:58*%)./.*289;524,32/B:>;<../@7*##(12/502//+).$$,106346$:>D>43345>>3$-8:CB<FCPE.=B>CBLN@;$$.*7((?,,.:%%>**:7;CDGE9BKK@3A5@<FOK@(@=>A>97;5:?>>:@758568=759:=;;ACB7677AIG<:==@:?0,45472229AF=665<?>,*/01--,-7+8=6IE*@CL@*BAA?FJ:7'988;=5DKA)*CCCA($$%%8=8=<60(%4024=40-&.,/+'54>HCFHEHJEG23>C>GEED92407:>9DHD)D<';C17@;55?A9(@>A>63+,)&231.206.84,-+,+-,4-++11-*($
@b6184492-7186-4620-b030-780a8dff3508
CATTGTACTTCGTTCAGTTACGTATTGCTAGGTTAAGGTCTACCTCGCTAACACCACTGCAGCACCTAGGTCTTCCTTGCCATGTTGAGTGAGCGGTGAACCAGACGCAGTATTATTGGGTAAGCTTAGGGCCGACGTTGTTTGATCGCGCCCCACTGCGTTCTCCATTCTGGTTACTGCCAGTTGAATCTGAGGTCCACCAAACGTAATGCGGGTGCATTCGCTGATTTTGGGGTCATTATCCAGACATTTTAGTTTGTTCGTTAGATGAAATCACAAAACCTTACAGGCAACTCTTGATACTCTAAAAAGTCTTCATAGAACGAACAACGCACTACCAAGACATTCCACCAATTTAGGTTCTGGCAATTAATTGTAAAGGCAGAAGCGCATAGTACCGATATCGATGTACTGAATGGGTGATTTAGGGCAGCCTCAAGGTGCTGCAAATTGGTGTTAGAGGGTAGACCTTTAACCTTGTAATACGTAG
+
.-149=???8>8=-8,.+..4591/3167*-<@8:5'$*$##(-*0#"$$#%%'1-'%'12)39FFB7:A@CKK?H=>=CD=A<A;.)562&,-..731/'((*86/((442%'&(+&3A:4(&$$$&@C>=;91+/B;7/;3108;6,156771BCE@;A1,-588@66463G?A@:=AC;F=D6&'&&(,4=>++:)'59;9%$$$$#'**15943473/'059>EG@>'0:*&;)/15((<1135CEDFB49&8;9E8655>(6?>77:528&&-233$%$$/++)&'(%#'&#&*)&&'993754.-;BESAC2/0873*)*99;0-''#$.$%('%(%(#(-&%$%%&'*53.84B099=;78103/)),)$=C-(*,-%%%&&$"$#&%+,04216548877<>5;A=AKBA1254.0>91*'&*('3-9>:&+4A2%%$#$''',;,<<98#)*4794:7A9=:F@?87445*(-%/1,,,)$
@810c1ba3-87de-4ba1-a0b7-2627bf2147ad
CATTGTACTTCGTTTCAGTTACGTATTGCTAAGGTTAAGGTCTGCCTCGCTAACACCACTGCAGCACCTGGGTCTTCCTTGCCATGTTGAGTGAGAGCGGTGAACCAAGACACTGGTATTATTGGTAAACCTTGGGGCCGACGTTGTTTGATCGCGCCCACTGCGTTCTCCCATTCTAGTTACTGCCAGTTGAATCGAGGTCCACCAAACGTATGCGGGGGTGCATTTCGCTGATTTTAAGGGTCCATTATCGAACATTTTAGTTTGTTCGTTTAGATGAAATCTAAAACAACACGAGAACGTCATGACTCCTAAAAAGTCTTCATAGAACGAACAACGCACTACAAGACTACCCAATTTAGGTTCCTGGCAATTAATTGTAAAAGGTAAACAGGAAACTGCGAATTTACCGATATCGATGTGTACTGAATGGGTGATTTAGAACCAGCCTCAAGGTGCTGCAGTGGTGTTAGCGGGTAGACTTTAACCTTAGCAATACGTAACT
+
+%"%$'$8724;;@8B%7%&)45@@BC=C@E319@:78,41;=%89>B>;AC;6:<,5B;922668>;:-869<44$)#):EP<;;653%,(44+'?99<9--5+67./0**'((2<912&))(4:;9,'$%%/AA>LEE77:.;2);==51C83<FFI0:9<=<968:7:=7PEB=%;$$,552*+)(%)69;-*-0<7++.+$.-4B,,,337,'(476AGI;MQEDEHDEEHH=;&$)-(69@7==/'?$$78=67AC=D@BB7H2?9MKFA=G?>36?%$$);7;97.78%%%&./1&49+++,.1&+@EFC=:<9=MB=:9;0;>6528?B9749?B=8*?47589+35)55DDB<;;I>=B=?9:?=ACC:9;B?HL:%0C<CC2+,33263;B'$(-,025.=-4/,03=<..-'398:@A=BBD@823/0795<+<FLBBML-DD5/EGIGI=662=,8@EBD04*+'&%&(,((():9==?>521>BFDCC@A7)$
@9174ae8b-4819-4348-9469-b417a15ce97c
CGTATGCTTCACCGGTTACTGTATTGCTAGGTTAAAGGTCTACCTCGCTAACACCACTGCAGCACCTAGGTCTTGCTTGCCATGTTGGTGAGAGCGGTGAACCAAGACGCAGTATTATTGGGTAAACCTTGGGGCCGACGTTGTTTTGATCGCGCCCCACTGCGTTCTTCATTCTGGTTACTGCCAGTTGAATCTGAGGTCCACCAAACGTAATGCGGGGTGCATTTCGCTGATTTTGGGGTCCGTTATCAGACATTTTAGTTTGTTCGTTTAAATTTAATCTAAAACAACACAGACGTCATGATACTCTAAAAAGTCTTCATAGAACGAACAACACTACAAGACTACCCAATTTAGGTTCCTGGCAATTAATTGTAAAAAAGGTAAACAGAAACTGTATAATTACTACACCGATATCGATCATGCTGAATGGGTGATTTAGAACCAGCCTCAAGGTGCTGCGGTGGCAGGTAGACCTTTAACTATGCTCTTCTAACA
+
)(*&()**(/"$+&&?$+((,/&&)17;+(5E4C<6*F>D@,;>@A?<2D<;?@A/'*844?=@BC<-0/..,,($&$7@A==<?;;8A<:-)<11>=FCC1EC@A?0/**=B@;:%%'-,01+(&'$%%&@C@BD>;83<7*47=CA<7<;'5:58;&&-023<500+,0:9@>A;@61.-(8A<J@H<;820(?=:?44E((41?ECEDH@?=,,7-<>ADFGH8@::C??BCB;&-@<58A*6E1*>34667=?EB;:>NL:F6DH;A3*-,,,'(3759<F>C?C89+%%%'%/257=:=@D<)?*E>9528AAF@B;AE69:,,+455'$&DJB=H?9:8=7793592?D8;<DB1D==:@H??@7558;3JB>7/(&0CIE911.%));<13'47:+=81&&$%&'-432/.%%*-,((9<?6B@ABB;ACAG?7)15<(84740:0$->A?;<0&'35'+(((/413B=?;>;31(#$&%&)''&/(/,(&
@b4e0d132-5b07-4ac6-9983-143c47eff38c
GTTATTGCTTCGTTCGGTTACGTATTGCTTCAAGGTTAAAGGTCTACCTCGCTATTACTGCATACCTAGGTCTTCTTGCCGCTGCATGTAGGTGAGCGGTGACAGACAAGTATTGGGCAGCAGGGCCGACGTTGTTTTGATCGCGCCCCACTGCGTTCTACTCCATTCTGGTTACTGCCAGTTGAATCAGGGTCCACCAACGTAATGCAGGGTGCATTCCTTTGATTTTAGGGTCCGTATCAGATGTGCGATTGTTTCATTTGGAGTGAAATCTAAAATCTTACGAACGATCATGATACTCTAAAAAGTCTTCATAGAACGAACAACGCACTACAAGACTACCCAATTTGGTTCTAGCGAATGAGTGTAAAAGGTAAACAGGAAACTGTATAATTACCGATATCGATGTATGAATGGGTGATTTAGAACCAGCCTCAAGGTGCTGCAGTGGTGTTGCAGGGTAGACCTTTGCCTTAGCAATACTGA
+
&#%*.//*G>E;D/?.+F>;>=C5253%%1%,3(0:,.%$+*(--'68'4##'$%$#$%$)**+.--'353<6245$9></+3('./*($&,47(+--),+()('(',&(++$$'(((,%*&0==KD@;9>?G=>E@80-/287<::7,26=;&*2/$%$%1*;:FDC?C>F91AE<:B1C45//921%$08,--('+&$%&&)'&$$#'&.0-8;7;).*,18BEF:;&3.3'&/'**)(#'%&$$#$%$'(')*&)*,1$&&#'(&'+.('#$&%$#%$$30021-.'7:8115:94598?AC<7?8:D0='(*)1?<<21998..+.:=<9@EA99?$&)$(1(C6&&7(0))(()*+$$"%$&+13-$)-<>B1,,3.5=/67./.;C336=?F<88<:??>97.)1/3EBD=?==7IC6239A?<)(0)*>=)459:15>66GE?,9;77$%&&&,,/150'*/-%%&'(*)+1*$$""&$
@59636815-9ac0-48f9-a42a-7d1be8b2edf7
GGTATTACTTCGTTCAGTTACACGTATTGCTAAGGTTAAAGGTCTGCCTCGCTGGCACCACTGCGGCACCCCTGGGGTCTTCCTTTTGCCATGTGAAGCGGTGGTGAACCAGGAGCCGCAGTATTATTGGGTAAACCTTGGGGCCGACGTTGTTTCGATCACTTACTGCGTTCTCCATTCTGGATTTTTGCCAGTTGAATCTGAGGGTCCACCAAACGCCCGTAATGCGGTTGCATTTGCGTAGCGTTTTGGGGTCCATTATCAGACATTTTTAGTTTGTTCGTTTAGATGAAATCTACAAAACAACACGAACGTCATGACTCCTAAAGAGTCTTCATAGAGACGAACAACGCACTACAAGACTACCCGAAATTTAGGTTCCTGGCAATTAATTGTAAAGGTAAAACGAAACTGTATAATTACCGATATCGATGTACTGAATGGGTGATTTAGAACCAGCCTCAAAGGTGAGTGCTGCAGTGTGGTGTTAGAGGTAGACCCAACCTTAGCAATACGTAAC
+
$%,%$$)1462+<7C0J//1$0),H>BB695??<=K:A)&*B<B5$8:5E2-.'23.GJ0)*+*&8>?A;=,)%'*-77<8--((3*7?@,,*$-%%&$&216.80)0(*)&-%%)%$$$)9555--.+'541(130//.AH>=><?9:*=;4<1%&&*/$"$&&*')15CDCH=I222'''('89005***.<=@==A>@>?:=/9<?A;<F><>652%%.55@@00((%&%&&044%#$#$,**);65282;***%%&-'5*.;;BILMJ?;F>B<7HABAEF-.1/-,9D*'7%-*9673/4.0*(013.1/5%%&(5;(0?IM++)+880-*&)+,+%:%%%'-5/029AFF<1AAG<6A-.(%&(*)*-)&+;I<(.5586=../-01?@>C8++83A<<1''%*BEF1/9AK@@B?FA/.477=>,8>GEDHA@H>CHH>@ABD<7;5;>6-=CA28=:$612,"+.9>@-''4;3$7=3354.)367;08/&'#)//.-.).-BC:911+*$#
@bdb41da8-16a3-43f3-9b0d-92fba84a7af6
AATGCTGATTCAGTTACACGGCTACGCCGGAGTCTACCTCGTAACACCACTGCAGCACCTAGGTCTTCCTTGCCATGTTGAGTGAGCGGTGAACCAAGGTACCCAGTATTGCCAAGCGCAGGTGAAACAGGGCCGACGTTGTTTTGATCGCCCGCCCCACTGCGTTCTCATTCTGGTTACTGCCAGTTGAATCTGAGGTCCCGCAAACGTAATGCCGGGGTGCATTTCGCTGATTTTGGGGTCCATTATCAGACATTTTAGTTTGTTCGTTTAGATGAAATCTAAAACAACACGAACGTCATGATACTCTAAAGATCTTCGCCAGAACGAACAACGCACTACAAGACTACCCAATTTAGGTTTCTGGCATTAATTGTAAAGGTAAACAGGAAACTGTACATAATTACCAATATAGATGTACTGAATGGGTGATTTAGAACCAGCCTCAAAAGTGCTGCAGTGTGGTGTTAGCGAGGTAGACCTTTAACAGCAATACGTAA
+
$###%)%%&-?@;?;'&#$%&$&%$%4(,*#(042$,,,*$%++.07)-**,--50212-$*-2677,4:;>8/;B16./)0:;((++=A>99276*+##$&4%08:++-$$$('$#$#)'.,&'&$%%:3*)%&'++%47?ECB40.;+&&#,A@C='&3659MHD+;6:?ABB=751./07<7<CH5-.,,063,.,,7))=?@C;<=?>@.1')=;DJDAA?=74:@A?CML;9/8>?569/.1/.5''=<>',>;$4$()?H><?JIFB?;98-D.+;/397856*-+/2330(16;9:;?@@=@:>G4(.1/489.//;99@,,+1385789HIE05?42>;=)&,%,;,;2$)*%21+''$&*(033252*9<'&:@GJ2,,--13$(,3=.$=89&')%%%*'&&$$%%*.2(>BD=D6600332+8?899;2302334EC@3'0?@?B.))A==$B18-&%$)&%(*+*&-/10/1-'%#$$#&&--7785)
@362c7cf9-5711-4e22-83a8-d11d522cdf85
CGCTTCGTTCGGTTACGTATTGCTAGGTTAAGGTCTGCCTCGCTAACACCACTGCAGCACGCGAGGCTGGTTCTAAATCACCCATTCGGTACATCGATATCGGTAATTATACAGTTTCCTGTTTACCTTTTACAATTAATTGCCAGGAACCTAAATTGGGTAGTCTTGTAGTGCGTTGTTCGTTCTATGAAGACTTTTAGAGTATCATGACGTTCGTGTTGTTTTAGATTTCATCTAAACGAACAAACTAAAATGTCTAATGGACCCCAAAATCAGCGAAATGCACCCCGCATTACGTTTGGTGGACCCTCAGATTCAACTGGCAGTAACCAGAATGGAGAACGCAGTGGGGCGCGATCAAAACAACGTCGGCCCCAAGGTTTTACCCAATAATACTGCGTCTTGGTTCACCGCTCTCACTCAACATGGCAAGGAAGACCTAGGTGCTGCAGTGGTGTTAGCGAAGGTGAACCTTTAACCTTAGCAATACGTAGC
+
#$'*.-8=.7-0J2>1-(,,--5-)3<E7<)3=:@C2?B?4@B8E73@IG.,??77-,,*'$&'+>:4;=NA<75=4.</<<<6:5?);C=:?@C.'''/=7;7J99':6*&&8&*A4=55>C,9@BDC@8>?ILOLGCCD<=>,DH9D>>?9./035+,$.-32>AD:25C?=;9G>KFCCL5EF438;8DBHJJE<12*.:79=67<=:=E4@=;9744*-499,@:A@E/(B4EC</1-%..=FCCHJG@)(-'%(016D>;..*=C@30;3/'$2@D@@<DGG>6446>A6?E9F;?A><75;77+B:?=5GF=9=>F+''ECN=COB):<BE4/-1B=.((9@?/:<5432>:?@;8/793;=?B;9@>B80+6:;B=2.110/=6B4+*//.).:=EGD2>,7*..#$.,(?&&+A?11?5567:6+J2E)>;55+,5D5BE*$$>BD=>;86$2&16'.-*&&,0158/BDDBA@-?7OD=<754)&$
@65ad529a-4517-4dfe-8bcb-0d973b1ca2ce
CGAGTGTACTTCTCCGATTTTTTTACGTATTGCTAAGTTAAGGTCTACTCGCTAACACCACAGCACCTAGGTCTTCCTTGCCATGTTGGTGATGAAGCGGTGAGAAGACGACGCAGTATTATTGCGGGTAAACAGCAGGGCCGACGTTGTTTTGATCGCCCCACTGCGTTCTATATTCTAGTTTACTGCCCGGTTGATCTGAGGTCCACCAGAAGCACGTAATGGGGTGCATTTCTTCGATTTTGGGGTCCATTATCAGACATTTTTAGTTTTGTTCGTTTAGATGAAATCTAAAACAACACGAACGATCGCTGAAAAAGTCTTCATAGAACGAACAAGCACTTTACAAGACTACCCAATTTAGGTTCCTGGCAATTAATTACAGCAAAAGGTAAAGCAGGAAACTGTATAATTACCAGTATCGATGTGTACTGAATGGTGATTTAGAACCAGCCTCCAAGGTGCTGCCGGTGGTGTTGGCGAGGTGAGCCTTTAACCTTGGCAATACGTAGC
+
,$#(%#&)*-,&'#$,/1@9::942**++),4/77-/*.%%&:;=@.1+61)560,-8:$"#09::73-10.*'4391=B><-,$(*')+&(&),)&,,/5/%'$&$.&+6,,''475**&&'-$)'*)''$(*%(+7=97F<:../:,:>>974'.000.*)&&&%/23-)&#'+185&0&)2-/,/56%).;*.-*/',(9<--4+&+)&('$"&$'-23562**>/--+1;6$'$1;;A>=/75)&*3((+0*7$$6:=DDB@8,5*/70.@>9+*/203411-32*8.0+.)%<36600/2562/7*+6,%-==//<?G(6$*.)'3***2/,(#$'##'20-4*/0+=,)))/5/<8>>=GF-/00110'%)A8;=**($%356'-3:@<*#%%%$1@D@=(1224++-&'*#%22597<7;&7:35?BAKCB143*).4$&'*%)%-/02$59&7,9-)-()$-9?A9:(1(&-),//13)$'1.+-0)-3222$(',3-,&&%%$"
@b6508898-563a-435e-8332-8c3dc40d433b
ATTGTACTTCCGTTCAGTTACGTATTGCTAAGGTTAAAGGTCTACCTCGCTAACACCACTGCGGCACCTTAAAGGCTGGTTCTAAATCACCCATTCAGTACATCGATATCGGTAATTATACAGTTCCTGTTTTACCTTTTTACAAATTGAAATTTACTTAGGAACCCTCAAGTGGGTAGTCTTGTAGTGCGTTGTTCGTTCTATGAAGACTTTTAGAAGTATCATGACGTTCGTGTTGTTTTAGATTTCATCTAAACGAACAAACTAAAATGTCTGATAATGGACGCCTAAAATCGGCAGAAATGCACCCGCATTACGTTTGGTGGACCCTCAGATTCAACTGGCGGTAACCAGAATGAACGCAGTGGGGCGCGATCAAAAACAACGTCGGCCCCAAGGTTTACCCAATAATACTGCGTCTTGGTTCACCGCTCTCCTCCAACATGGCAAGGAAGACCTAGGTGCTGCAGTGGTGTTAGCGAGATGAACCTTTAACCTTAGCAATACGTAAC
+
#%&-DCLH>%(*$)B;M;>>8;I>;?(692/85?.@=),1,-&%478C754743=A>5020%%*/442*+$'%+4-,*(>94'(//340?>H<G,B7/8/.7;:0321/12>6C<5>?92++C*?,1D>A@>81?ABBB@<.40+*%)$'.210'%&'))..23,,*',,'(@.9IBFD;>;;>FFBDC@EACCICCBF/FA:***+1/ADEA?8,+'):65;569@68F<A?A7;7A;DB?2(,FI@?*(8+,-*//-?ADA3.0<FCB=61;(4=<===?80$#''#%%%&(+)'$$#)-)**.5CC.**)()4;83A8&24<;2402,57/7D298%:BA;,,77A?IS>@:B66.590));<=/?;''3;:5<GD:;36748:8A87;222+(179F*..C,@333(%%259688>:<=AK7C=FA3/=7&,0.%>8;<D55:9>3+C5,;99<9-2:=@<>=66:5=;65*.%:**'&##%'8.*(($44&'%(&4.8,**664)+#
@fed8ecf1-1d36-4df5-9d1f-4809ef05b02a
CAGTACTTCGTTCAGTTACGTATTGCCTAAGGTTAAGGGATGCCTCGCTAACACCACTGCAGCACCTTAGGCTGGTTCTAAATCACCCATTCAGTACATCGATATCGGTAATTATACAGTTTCCTGTTTACCTTTTACAATTAATTGCCAGGAACCTAAATTGGGTAATCTTGTAAATTGCGTTGTTCGTTCTATGAAACTTTTAGTATATCATGACGTTAAAGTATTGATTTTAAGATTTCATCTAAACGAACAAACTAAAATGATAATGGACCCCAAAATCAGCGAAATGCACCCGCATTGCACGTTTGGTGGACCCTCGAGATTCAACTGGCAGTAACCAGAATGGAGAACGCAGTGGGGCATGATCAAAACAACAGTAGGCTGGGTTTTAATGTCTCGCGCGTCTTGGTTCACAGCTCTCCTCAACATGACAGGAAGTTCTAGGTGCTGCAGTGGTGTTAGCCAGGTAGACCTTTGGCTTGCCCGGCAATACGTAA
+
,)#3'FI<A;F?K28469<<=212$##$+-.7A65*%0%,('&(3:4355-).CJIHLDBC<==1-,,$&,4136I6A<FA7381446240@)5=@<83<>C@7/<466<<:=>;3..='FF:CB<)94#%%$$$$3>@<<>:5'9<NG$EG:?>B@H2+/0.,/,&+((%'%$&&$'*491;?2>79;GGHF9332(2??CC<%(&&'56?:6;</+0(%'&*+%#$$$)1/.-*-$/8?785@=9=<))(6)+@/C>D;C40/%%'038=98+++0GE30A=7668EIE902BBA.+'*-#$$%4=??;)76/5:3:09'%%04386$:;?2017=:'9=75?A@DA/)79.+&&583/2))'%,4,?C?9-(($#&$&&%%&($%0$&&#-.&$*&%#$#$'&))$&*&6*1%%&&)(,*%,+9;+,/03(**'4*.%$(%$'&5?1-:0**,3.:B>>:153%%,7<45>34331,,3/-'&&#$*1<>?A6674*
@49fed26f-6699-4512-aa0c-4772d9914fd8
CGGTAATACTTCGTTCAGTTACGTATTGCTAGGTTAAAGGTCTGCCTCGCTAACACCACTGCAGCACCTTGAAGGCTGGTTCTAAATCACCCATTCGGTATCGATATCGTAATTATACAGTTTCCTGTTTACCTTTTACAATTAATTGCCAGGAACCTAAATTGGGTAGTCTTGTAGTGCGTTGTTCGTTCTATGAAGACTTTTGAATATCATGACGTTCGTGTTGTTTTAGATTTGCATCTAAACCGTTAAACTAATGTCTGATAATGGACCCCAAATCAGCAATGCACCCCGCATTGTTTGCGGTGGACCTCAGATTCAACTGGCGGTAACCAGAATGGAGAACGCAGTGGGGCGCGATCAAAACAACGTCGGCCCCAGGTTTACCCAATAATGCACCGTCGCGGTTCTGCCGCTCTCACTCCGGCGCGAGGCTGGTGCTGCAGTGGTGTTAGCGAGGTAGACCTTTAACCTTAGCAATACGTAAC
+
+%),'&')8A9??G9F.E+/2,,6+))+;39%6A:<=3);8F>$696=100/.-5@GDJMB@F5A?;757:=0+.66'*C)A3CD;9@:::+<?85'(&);==53)&&&-433437535=5CD7BCBEJI=GIKJHD4DHIHLG88:88:.AAAA?CA>61'20;FDFB??>A>629>;ED1M>FCE===-+;3338+IBB?,&&&'044?59<>9:@8GFB?:8A9E?8-1./0'&$'&.&.3)//%')%'%%)'++'&..4@DGACFDCJ@E3>D415%+*.9<:58@@=:)))%&'%*'$$'&(/14/+(8*+15EGD/162@%%;9K>+GC?DLDG=*-496'$$>>=;3-$$%,72?LBD;=?C430-3.3(('*%-AHC/3>1257>7''(()*000&#'5)(%%(000;68*1((6$4#+$'')'%$$#%$?@FI9677>F7ABAA&A23*&64%%%458:6*55446056B:67<:=7,%
@8b82a3ed-dc66-4a76-959c-d20635ea6138
CATTGTACTTCGTTCGGTGCATTATTGCTAGGTTAAAGGTCTGCCTCAACTAACACCACTGCAGCACCCAGCAAAGGCTGGTTCTAAATCACCCATTCAGTACATCGATATCGGTAATTATACAGTTTCCTGTTTACCTTTTACAATTAATTGCCAGGAACCTAAATTGGGTAGTCTTGTAGTGCGTTGTTCGTTCTATGAAGACTTTTAGAATATCATGACGTTCATGTTTGTTTTTAGATTTCATCTAAACGAACAAACTAAAATGTCTGATAATGGACCCCAAAATCAGCGAAATACCCCGCATTACACGTTTGGTGGACCCTCAGATTCAACTGGCAGTAACCAGAATGGAGAACGCAGTGGGCGCGATCAAAACTAACGTCGGCCCCAAGGTTTACCCAATAATACTGCGTCTTGGTTCACCGCTCACTCAACATGGCAAGGAAGACCTGAACAGGTGGTGTTGCGAGGTAGACCTTTAACCTTAGCAATACGTAAC
+
0+')%.$236:>F0>%)=(,'$'+,./777'@K;?0&342>92;863%$-63/1;HJ@BC.*)&''&)$%$#&&&/643/+F9(<>C@;?=@@C/H<D6@FC@@>G711-,>8B>D679;8-((D(HH9CCCFEC=CCGGB>=BH==>A99;:;9*9@9?CJAG<7?6.;<7=AAFMH=8/7DF<=BF:H8<>2<CB44;=8<9JMJ@E7-/'3866.42?46D24''(*92)6::6/+,.:>>@2-A/A?=(((6>?BB<<EIDBA82A?@;==69<<:;1211FFA8B1<)((@&#$AAD;59:;<+*%");=+/0B@B>B>;2B?D:KHN:2>BF4116<5%25.;$'..),')'21))1:5/;564898=650&%#'2477=/,2,,).)+A8<35570?CAB3/3(-E;<;?66:8H8<)(&'*0-1,=F=.7B>A?@B:4?9=I8342$#$$#%$%'$&((+&,/'(0,66;8641(488554+('((($)))('&
@fe06d031-c73d-41bd-bb00-e2c7ecaaf34a
CAGTTGTACTTCGTTCAGTTACGTATTGCTAAGGTTAAGGTCTACCTCGCTAACACCACTGCAGCACCCGAAGGCTGGTTCTAAATCACCCATTCAGTACATCGATATCGGTAATTATACAGTTTCCTGTTTACCTTTTACAATTAATTGCCAGGAACCTAAATTGGGTGTCTTGTAGTGCGTTGTTCGTTCTATGAAGACTTTTTAGAGTATCATGACGTTCGTGTTGTTTTGAATTTCATCTAAGCGAACAAGCCCAAAATGTCTGATAATGGACCCCAAAATCAGCGAAATGCACCGCATTACGTTTGGTGGACCCTCAGATTCAGCTGGCAGTAACAGAATGGAGAACGCAGTGGGGCGCGATCAAAACAACGTCGGCCCCAAAGTTTAATAATACTGCGTCTTGGTTCACCGCTCTCCCATAACATAGCCAAGGAAGATAGCTAGGTGCTGCAGTGGTGTTAGCGAGGTAGACCTTCAACCTTGTAATACGTAA
+
.)'&,.45>H2<<;3<$5%&*++;,2323-0288:2)%&5;=3$767@BJBK7=GKMIIM=7763/)'$('&%()),':)6/A@962<FIF187?79>86>?E6:@=8@*-(5..1;==:=J>CGBC9+'95)*+***)*2:BCFJFCHA;9'7F?B669?-(())&%3%59EH<7.>C;7;5A:K?;J:>HJ?@C@+3JEGHB@?704->;:=89<D;<HDDBF<73??B><0.27@CC51CD9/13-5A>>=&.)&$))+$$$%$8=888;<9;>;=03FB72D-,)++>?32/0883ABAB5;>1@;A>?5&9E@E5<68B/=C7%.+1)%%95;)))6*?AB:5A38;4..CBA858114993BHD>:<>59>CG;79..*)+'+/>>:89=723?FEC:36'0>8E679AE1+5)&%*%$#%####%$$%'$'3#()(&&$'0&.4:?ED-%%6?E2>?89,4%538>C;812.-+#)()('(#'0100//11'
@7659a800-227f-4961-8c7a-1e8e13b15e57
CATTGTACTTCGTTCGGTTACGTATTGCTAAGGTTAAAGGTCTACCTCGCTAACACCACTGCAGCACCTTGAGGGCTCGTTCTAAATCACCCATTCAAGTACATCGATATCGGTAATTATACAGTTTCCTGTTTACCTTTACAGTGTGCCGGGAACCTAAATTGGGTAGTCTTGTAGTGCGTTGTTCGTTCTATGAAGACTTTTTAGAGTATCACTGACGTTCGTGTTGTTTTAGATTTCGTGCTTTTAGCCTTTCTGCTATTCCTTGTTTTAATTATGCTTATTATCTTTTAGGTGCTGCAGTGGTGTTAGCGAGGTAGACCTTTAACCTTAGCAATACGTAACT
+
+$$/4?B??ACAF9@**<)1**=*288GAJD-CL?JE4,/2<2.?A;;69=>;8BGH.++7;;:GHDD>@303)'&'#'$+0/7B?<>?HIC9?,0$)4<@BA<BEDB511-:@DIEM60111D/=K@FB?;E;63312.)+,(;)306>&8J;80+.3(::=13?9.@:CHH8397C@<;@D1D+--2?><01:?BM@GGIB@>45*1=A<:.+(9=77<;ADD=64<@E?7988<B;A96@>?@=>=GDHBL=A@?=CBF@559C9@C<7?<;>85'%%):BA;@DMJ6135/DB@AB>>C?BB?;:8&0''+%.3***:CAC515(($)340A0***--73%&
@bfb9d42d-a1d6-477d-8917-729544278a6b
AATTGTACTTCGTTCCCAGGTTACGTATTGCTAGGTTAAGGTCTGCCTCGCTAACACCACTGCAACTTTTTAGGGGCTGGTTCTAAATCACCCATTCAGTACATCGATATCGGTAATTATACAGTTTCCTGTTTACCTTTACAGTGAACGCGAACTAGTGGGTAGTCTTGTAGTGCGTTGTTACGTTCTGTAGAAGACTTTAGAGTATCATGACGTTCGTGTTGTTTAGATTTCATCTAACGAGACAAACTAAAATGTCTGATAATGGACCCCAAATCAATGAAATGCACCCCGCATTACGTTTGGTGGACCCTCAGGATTCAACTGGCAGTAACCAGAATGGAGAACGCAGTAAGGGCGCGATCAAACAATCGGCCCACAAGGTTTACCCAATAATACTGCGTCTTGGTTCACCACACTCTCACTCAACATGGCAAGGAGGCTGGTGCTGCGGTGGGTGACAGCCGAGGTAGACCTTTAACTAGCAATACATGGC
+
$%(*$-&22A=8KB-:*.:(=(9ABG=//-01*(>D994)97:-&'%)-*+/122<EHFDC490**+2222)%/3212.-;4>>:>2-3*.0-,+.B:;CEB@?EG850:=04;G@?CA=500>1LF<A=8)63$%$$+(+//%9('$#$"$$%&''%326G?DDAGKI?.(,B=?=DD7'&#$'*674,,(&2399FJI?&),(778>114<57B6D?:5=6-<D6((8BDCE<68%).)'($&68:<A;BA:G:61=06>:;;99719851.10.,(&"%-.,$$'.@AB=-+++,+=@BC=0/@BC53-))&$''&<=:C:>//711?FN52KAFJOAG784;0..+'('$#)*$+*+,'.034),2(02)-=96%'&&*+;D>*,-.../>79<<>:9;54=FBAKC:552-+036608)33>9%13''27:5&''%$%#%4@955'$&'$%'**'$%-%&+%%++(//@;@AFAG2,1125B6/&#$$#$$
@ec4ecb3d-fdef-410f-8456-e63c9e5f29fc
CATTGTACACTAGTTGTTTACGTATTGCTAGGTTAAAGGTCTACCTCGCTAACACCACTGCAGCACCTTGAGGGCTGGTTCTAAATCACCCATTCAGTACATCGATATCATTAATTATACAGTTTCCTGTTTACCTTTTACAATTAATTGCCGGGAACCTAAGTGCTGATGATCTTGCTGGTGCGTTGTTCGTTCTATGACTTTTAAAATCTCCACTGACGTTCGTGTTGTTTTAGATTTCATCTAAACGAACAAGTAAAATGTCTGATAATGGACCCCAAAATCAGCAAATGTACCCGCATTACGTTTGGTGGACCCTCAAGATTCAACTGGCAGTAACCAGAATGGAGAACGCAGTGGGGCGCGATCAACAACGTCGGCCCCAAGGTTTTGCAATAATACTGCGTCTTGGTTCACCGCTCTCACTCAACATGGCAAGGAAGACCTAGGTGCTGCAGTGGTGTTAGCGAGGTAGACCTTTAACCTTGTCGTAACT
+
&"#%#%%##$%#*&+$'3(%&(-$%(*511$&(&.7%497@B5??;>:<@@B@ED;-(:4;;ADD=<1;9$.06378=K7B?AB?:?9444-.08**22*04:54;;:A.+,AHEI;4.((8)5B<@?;;@-6?A?A@:.>>447967:345&*58@?B;>1#4$"$'&$$$:===(%&$$,'&%#%),4;<@1/''((&(()*),'$%%%&'5)$*+&+0-549>=:6E?FE<*(0:<@F@78+.77556:6@5*+68@;((**03ABDABC=&%%%%+7=30=4)*+,)'%%'897-.2;<%%$"((($.$)$%-,)53%&8CBG<751(.))6D@8EL?=?H9:;=9>>6-))6=8155;:7>.'>3'&1&111538:75*1-'-%)96'+.4<D500@A:6:=A<;A9F<=3:63?@C5C2221/035118:<2,E1)A9;><0,-C;24,,,,<??;5<;.($%&(235;><@>?89,'&%&$$&*-)&"#
@15ed9371-215d-4c74-b60d-cf77fff0387e
CGTGTACTTCGTTCAGTTACGTATTGCTAAGGTTAAAGGTCTACCTCGCTAACACCACTGCAGCACCTTGGGCTGGTTCTAAATCACCCATTCAGTACATCGATATCGGTAATTATACAGTTTCCTGTTTACCTTTTACAATTAATTGCCAGGAGCCTAAGTGGGTAGTCTTGTAGTGCGTTGTTCGTTCTATAGACTTTTTAGAGTATCATGACGTTCGTGTTGTTTAGATTTCATCTAAACGAACAAACTAAAATGTCTGATAATGGACCCCAAAATCAGCGAAATGCACCCCGCATTACGTTTGGTGGACCCTCAGATTCAACTGGCAGTAACCAGAATGGAGAACGCAGTGGGGCGCGATCAAAACAACGTCGGCCCCAAAGGTTTACCCAATAATACTGCGTCTTGGTTCACCGCTCTCCTCAACATGGCAAGGAAGACCTAGGTGCTGCAGTGGTGTTAGAGGTAGACCTTTATAGCAATACGTAAC
+
%&)%+*3332<4,:5G57=?CE@=@=E<4%6GOI:A2,<7FI;<;=>300?679EH3008777@A=4540.>?DC;KBBAB?==:ADHK8C8B.AA/+?@D))587B6EBC)9B>?;55E5KH?DDC;CD8FDCDBA0+*1+6747:79(897*-464:/$B<=<;>?BGMLC<7>GGC;B7:G;57C;:$#$$$'+*-:98--%'/5870=@B;>&;85E@>=?;DD84:;E;?96?6/>4785>>>B@CFD?A?@71<16)&&&(-A?EBA++>>1+A9;5/9BFD@A@JFHC1+++.,BEJKD<=BBE>B;$)?>B?UFH=)=EB'$$>BI8=1;B2I@B7'::9)(84<76-85:86<1,'77:7=A;8;:C0?C<<84@$<55>0&&*%422A>98-/257;BMKA<N6?3163.7A</70F</8?%%79=..A1,@;7<>@EAJKGJC>?9EC7=;65'(&%01.0266691&58++64>?774/%&
@c8439d7a-9e33-41be-895d-47ed567f90fd
CGGTATTACTTCGTTCAGTTACGTATTGCTAAGGTTAAGGTCTACCTCGCTAACACCACTGCAGCACCTGAGTCTTCCTTGCCATGTTGGTGAGCGGTGAACAAGACGCAGTATTGTGGGTAAACCTTGGGGCCGACGTTGTTTTGATCGCGCCCCACTGCGTTCTCCATTCTGGTTACTGCCAGTTGAATCTGAGGGTCCACCAAACGTAATGCGGGGTGCATTTCTGATTTTGGGGTCCATTATCAGACATTTTAGTTTGTTCGTTTAGATGAAATCTAAAACAACACGAAACGTCATGATACTCTAAAAAGATCTTCATAGAACGAACAACACTACAAGACTACCCAATTTAGGTTCCTGGCAATTAATTGTAAAGGTAAACAGGAAACTGTATAATTACCGATATCGATGTACTTGAATGGGTGATTTAGAACCAGCCAGGTGCTGCAGTGGTGTTAGCGAGGTAGACCTTTAACCTTATACGTAAC
+
-#%($$&(-/.48I.F5A47745-09=8G@E=6BF@8&*;:>=$23+6)'18209B=2;;5//<<?IE<+*+'&)+(-*3=;>1:=<=7)953/>>B>0/*7;:*J:;99>K@?='37<F=EG2'%$%*6>;KKGC48?H>?@A?A@:<@;?ECE7:>CC=:K;+<(.)+*$%+2B74764*,44>@835:><<3?;?567/.4?>3,,,--03)).3'F<>CCH?=6>AMKHA566:))A9:;92=&&44:DGGC4D589(K<@?=<<A@@C@;750FAEKC84*12401$'(*-4;877<=>CBGHGK<.%*&46:?;<<D1BA;>>BA?')*;>0:<<84/8)/('&>&A.-4;FBA>EJ>9::89$##&2-5.(-6?EG,''((/9114@B?AE7/7*(3429:7?>6@C@=))*>BK?D<?9=8A?9+91.CC?CMJ15DDB?=.*'*/<A8<<:42)+'&52==<<<?CIH>7-()2**--+-(#
@5c4820d4-9de2-4118-818d-d02af5624095
CATTGTACTTCGTTCAGTTACGTATTGCTAAGGTTAAAGGTCTACCTCGCTAACACCACTGCAGCACCTTGAGCTGGTTCTAAATCACCCATTCAGTACATCGATATCGGTAATTATACAGTTTCCTGTTTACCTTTTACAATTAATTGCCAGGAACCTAAATTGGGTAGTCTTGTAGTAAATTTGTTCGTTCCTATGAAGACTTTTTAGAGTATCATGACGTTCGTGTTGTTTTAGATTTCATCTAAACGAACAAACTAAAATGTCTGATAATGGACCCCAAAATCAGCGAGGCTGCCCCGCATTACGTTTGGTGGACCCTCAGATTCAACTGGCAGTAACCAGGAATGGAGAACGCAGAGGTGGGGCGCGATCAAAACAACGTCGGCCCCAGGTTTGCAATAATACTGCGTCTTGGTTCGCACTCTCACTCCAACATGGCAAGGAAGACCTAGGTGCTGCAGTGGTGTTGGCAGGTGATAACAACCTTAGCAATACGTAGC
+
&'(*2=BMQ3??R7@8D8><224/9;:C<E>8@I@=::(A:-.';=<:<<=?73,LKICF9980>@;*EE<,.4054H,?.@G94:7<=/8A>B;0E;980(%%./8:-=CQ77:;55>AI?EDGE<@@H>?=?>>872,,8,?F112/;;3=B@D??.=19<H<=61A@<?KJ92+%#'%()/18G<1>OF*.?@99:6.@>?>;97,,-/<71=4.1?=C:8ADF?::?6941('%.1<?>=<:>=:...C>F9>CBB76;84/627@@DDJLHAHBC/.HF83B2/%%$%%%$$+++(/07789@?88(-5AC?>F@</='(9;GGH:77=856?DN<*2,8+3;24664/667332%,694)8)//074->B</),,*&(0<3:?;=3-'-323%/.36D@::9<=.1CCED@@K2<&-.>>>(?$")%C@6<ICG87C@,0(,:=BGF06::;FH@88FAH:67.-))(($$()&%%"%,,,.,.544B?<=984-$%
@65422d29-13b9-4a53-8cbd-7b5ae7c94b79
GTACTTCGTTCCAGTACGTATTGCTAAGGTTAAAGGTCTACCTCGCTAACACCACTGCAGCACCTTGAGCTGGTTCTAAATCACCCATTCAGTACATCGATATCGGTAATTATACAGTTCCTGTTTACCTTTACACAATTAATTGCCAGGAACCTTAAATTGGGTAGTCTTGTAGTGCGTTGTTGCGTTCTGACTTTTAGAATATCATGACGTTCGTGTTGTTTTAGATTTCTCTAAACGAACAAGCTAAAATGTCTGATAATGGACCCCAAAATCAGCAATGCACCCCGCATTACGTTTGGTGAACCCTCAGATTCAACTGGCAGTAACCAGAATGGAGAACGCAGTGGGGCGCGATCAAAACGTCGGCCCCAAGGTTTGCAATAATACTGCGTCTTGGTTCACCGCTCTCACTCAACATGGCAAGGAAGACCTAGGTGCTGCAGTGGTGTTAGCGAGTAGACCTTTAACCTTAGCAAGCGGCTTGC
+
%+)HL6B?D>%:)'$)7:C@::-<>?77@D9;<$/4<=7(;<:8&-)31/589'(6&%%;:;@>=:31+()*.H7A:763;==MPJ>:8A*4C?2<@@:/)),9.0:A5,72-0,,6/:-<?;CFB9::78'&'-4<427A==B<CE4HC6@0+%%$)+%-47646?46MKA6++),,<;H*6$##7?<;3$%%0=;9522+344:9<9924>8;?<BA>C?EA8%#'6?/*11(+2%-./4682')24KIHC70>=?6///59?;C=C74AB?9A&'$%)&&#&?>DA1;@@?2?;>>33184%2855(A4:5;1<:2:;41,-/230=JADDEFHE:MAD;,%%3;9%66...497AE?0179;E;5>993.+.<2?.)3,77A788),877,-00<0C4=478)'?B1A-+2A<0CDB?44;7(;,6:66;-74;GMDF=872B;/3863*)$*&..(+-+++6964>=<<5:<B4$+($"##*%
@e92be051-bfb8-40d1-b35e-6ce7cf4d8980
CTGTTGTACTTCATTTCAGTTACGTATTGCTAGGTTAAGGTCTGCCTCGCTAACACCACTGCAGCACCTTGAGCTGGTTCTAAATCACCCATTCAGTACATCGATATCGGTAATTATACAGTTTCCTGTTTACCTTTTTACAATTCAGTGCCAGGAACCCTAAGTGGGTGGTCTTGTGTGCGTTGTTCGTTCTATAGAAGACTTTTAGAGTATCATGACGTTCGTGTTGTTTTAGATTTCATCTAAACGAACAAGCTAAAAATGTCTGATAATGGACTTAAAATCAGCGAAATGCACCCGCATTACGTTTGGTGGACCCTCAGATTCAACTGGCAGTAACCAGAATGGAGAACGCAGTGGGGCGCGATCAAAACAACGTCGGCCCCAAAGGTTTACCCAATAATACTGCGTCTTGGTTCACCGCTCTCCTCAACATGGCAAGGAGGCCTAAGGTGCTGCAGTGGTGTTAGCAGGTAGACCTTTAACCTTAACAATACATGGC
+
%#$8%*=0=B50$':8@9G78<=@=9;<;AA9-?E=-6+2.:8$+*++%%+)+-6<=8A?;56<BA7400,*(.-04K06-463286:<9378E4CG>77;B=9:0,<&6*)0(*8589:F;EE<AAB<E60*,*,,,,('&(+5'#$%%%&&689A83-(.0/90)&%'59=GD3'$%$$'-8):88;C;@-,%%%68CFOPN=8+(((28<D??B@=>G;@@@<539?AB@:;96:0146@79@=7885-..(<>B?=<>=2-@?@>@A9<>=<'',+=@47E6-&&023//7:@A>)...1;68>?)597398939/B8<;C9(+&3+00<=AHSA;J?=<A97.+4-920--:8=-.2///368BH@@4;?D>A>D667/.+9;$0:4F>''?'C@AD<,/AEG;40;?>>7K27-;<:EBC@(,+>5.,544/22,..(*$-*&*%.504'+822?@A=;6?:7($$'7<5484322/+*++++/$.3)((''%&&#
@27f472b1-7d21-468e-a556-578066cf0c63
CATTGTACTTCGTTCAGTTACGTATTGCTAAGGTTAAAGGTCTACCTCGCTAACACCACTGCAACGCCCAGAGCTGGTTCTAAATCACCCATTCAGTACATCGATATCTGTTAATTATACAGTTTCCTGTTTACCTTTTACAATTAATTGCCGGGAACCTAAATTGGGTAGTCTTGTAGTGCGTTGTTCGTTCGTGACTTTTAGGGAAATATCATGACGTTCGTGTTGTTTTAGATTTCATCTAAACGAACAGAAACTAAAAATGTCTGATAATGGACCCCAAAATCAGCGAAGCGCACCCCGCATTATGTTTAGGTGGACCCTCCAGATTCAACTGGCAGTAACCAGAATGGAGAACGCAGTGGGGCGCGATCAAAACAACGTCGGCCCAAAGGTTTACCCAATAATACTGCGTCTTGGTTCACCGCTCACTCAACATGGCAAGGAAGACCTAGGTGCTGCAGTGGTGTTGCGAGGTAGACCTTTAACCTTAGCAATACGTA
+
))&'062<A;<;?>C5E470*.E==>>ACJ5;KPG@:+,::@9)<>2A'$5$$&2@>CLL@>=&&'''$$&)&//24?7>')449?8777CF.GCBH867=@;;<2+)#%&)9DILB@;..B**C6:DG9JC<CCONIIEDJFEGF?>?=B3%BC<:>?6D69ACC?H?9<<@FG9?;4B>;<DI<G01'(*$%$(%??A<:&'$$(%%8/,,05=D<@K7;7=2&'2CCF@==9=DC?3.B5@;5)&&///%))%8::BIIE996702<;;;@B?==;844IF0*6&6.,%%(%')-@@EA89999>BD:G8&/45DKB;9:7(@3438>CG7?AA*%%++3&%:6A>JBE?8'%6**'(.;>,16))).68BC<<88:7788;/9BAC,B)-+.?+**:)B@;@839GLJ<9?A7880%)**00*/6)*/?FF1477;CDIE'B;@C4<=88@9D@*.3--<=?968:2&)1*892?>=;FDJKE/-,--8.7@ACC64/&
@b9439ee0-9c9c-4b80-954e-f49281e893be
CAGTATTACTTCGTTCAGTTACGTATTGCTAAGGTTAAGGTCTACCTCGCTAACACCACTGCAGCACCTTGAGAACTGGTTCTAAATCACCCATTCAGTACATCGATATCGGTAATTATACGGTTCCTGTTTACCTTTACAATTAATTGCCAGGAACCTAAATTGGGTAGTCTTGTAGTCACGTTGTTCGTTCTATGAAGACTTTTAGAGTATCATGTGACGTTCGTGTTGTTTAGATTTCATCTAAACGAACAAACTAAAATGTCTGATAATGGACCCCAAAATCAGCGAAATGCACCCCGCATTACGTTTGGTGGACCCTCAGATTCAACTGGCAGTAACCAGAATGGAGAACGCAGTGGGGCGCGATCAAAGTAACGTCGGCCCCAAGGTTTACCCAATAATACTGCGTCTTGGTTCACCGCTCTCACTCAACATGGCAAGGGGCCTAGGTGCTGCAGTGGTGTTAGCGAGGTAGACCTTTAACCTTAACAACCTACATG
+
*$&('',$<<-:*51@(>(+/A?K@>A@E?G9/FJBC1*=5D@353489=+855;B?=<C=77AED?7:98'*$%-/.2*9(((**2947799A5?88C/++4;8=B.*;5>:>A@D744&&+HD%AG;*B:$$&$$$&(+869>D1G:;(7?IG@>F=E?--0;<@3:;>@IGB95.('&15=B:F@A;L=B=3478<C=JLI;<32)5=3/8.00%58;?F9/8G2><?CK@8:<>B>32/@@?B>)+-722=FDBGKIGB;29<?A@BABCA=954$69C83@:1001;J@701,/**(,...19;HLF>301:35.*)@75>=CCH@CGA5009GLBFOFCDK@AGC>9C=9120@=-52/-*.96@EB9:3E3<><A(9>87*7'432??))3(;336/40-.09<=>BA@8B8;:CGBCA2/@3'+C@*33.0,24,--''92$%*4HA7:8585AA*A482++$%"*6>@CF=DFJHC54..-0%1)('$)%#%$"
@1d955b62-a946-4518-a7cd-435ba3b0b5ba
CGGTATTGCTTCGTTCGGTTACATTGCTAAGGTTAAGGTCTACCTCGCTAACACACTGCAGCACCTTGAAACTGGTTCTAAATCACCCATTCAGTACATCGATATCGGTAATTATACAGTTTTCCTGTTTACCTTTTACAATTAATTGCCGGGAACCTAAATTGGGTAGTCTTGTGTGCGTTGTTCGTTCTATGAAGACTTTTTAGAGTATCATGACGTTCGTGTTGTTTTAGATTTCATCTAAACGAACAAACTAAAATGTCTGATAATGGACTAAAAATCAGCGAAATGCACCCGCATTACACGTTTGGTGGACCCCTCAGATTCAGCTGGCAGTAACCAGAGATAAAGGAGAACGCAGTGGGGCGCGATCAAAACAACGTCATTTAAGGTTTACCCAATAATACTGCGTCTTGGTTCACCGCTCTCACTCAACATGGCAAGGAAGACCTAGGTGCTGCAGTGGTGTTAGCGAGGTAGACCTTTAACCTTAGCAATACGTAACCC
+
-$+,'&'$2<:74E2@-/B-,%%$'*+*+/0?E<0))?=B9/==9<(#(,,.9'8:=699000++++)'%%&&'+E5645>61:3?@J<A2?-8@;92?GA?A70+09>=/.095)%%8&?FB8<J;<?1,9479869=B9;=66685;?%2:7=:<:D/56727A=DA@CFD1,$,'$69MEJ=?ACB=4549>BBBGIDC@A81*5=99B6650$%.0:=?>44@<A;8865FMHA82D48<+%%%,7:?196*H?A<@9@<?/---.4B<6).2::42@81245<C21237=6*))),,%9;@HI@?4=>7:C;5'1;1372*.=$=?3822@DK28A9A7;;662$28)@6A8500;=<9723448:6>E;6)68:=?><&%&%+*):8F?/0<.@7552$1EIGA;4514;=K7?7:'78=<-/++*AB8=C?@:671(.+,/87<;'<4GG@@-%%:==-88'''5365&,0')(,,,17@:::88264>,++///,$#%%
@519661e2-eebf-4788-a73d-82139bc1debf
CATTGCGCTTCGTTCAGTTACGTATTGCTAAGGTTAAGGTCTGCATAGCTAACACCACTGCAGCACCCCTTGAAACTGGTTCTAAATCACCCATTCAGTACATCTCGATATCGGTAATTATACAGTTTCCTGTTTGCCTTTACAATTAATTGCCAGGAACCTAAATTGGGTAGTCTTGGTGCGTTGTTCGTTCTATGAAGACTTTTTTAGAAGATATCATGACGTTCACCGTGTTGTTTTAAGATTTCATCTAAACGAACAAACTAAAATGTCTGATAATGGACCCCAAAATCAGCGAAATGCTGTACGTTTGGTGGACCCTCAGATTCAACTGGCAGTAACCAGAATGGAGAACGCAGTGGGGCGTCAAAACGTCGGCCCCAAGGTTTGCCCAATACGTCTTGGTTCTACTCTCACTCAACATGGCAAGGAAGACCTAGGTGCTGCAGTGGTGTTAGCCGAGGTAGACCTTTAACCTTAGCAATACGTGG
+
($##$#$0746<@1?(<$%+9:?>>>25;8/--8,86.>=B8#&%&(&33<@:=LDB8;0027<?DDA%8875+),/-3>08,06-'0&&&&'E1A;0<9781&+02263--0014@<?=;<56@57;-100).+$#$%&&"#%$#&0((+)4;9HK>:BD,?($$'71CE:@;CHI(4FFBFHK@1?(-%5CA8..-+FLGIPFEDE<)*$'$,+*7+%),7:?2.($/5<=<;@CGC=,$)+/7,4-,0/5:/+.0<88:,4>6;48(%*,-1>??.&>FB4JH60:@=:B0)'(*,%%$$%&'&48JMHDB@>BA>8:.:8:=4=GA7?EE833CLNB:%H1/GBKA9-68.1:99></.(%(5A:91):>;=?:767&83189?7$$$$%***,5656D?CM-.(#%&+'637:@?*&?:<C??/.3/3<505/3*CGFKHE@AEBB8276.044'++2=;9@@?<;?GHB?>?>3A;L@:846,$&
@aa810fca-d1ed-4d60-922b-fa8fd8daf003
CATTGTGCTTTTGTTCAGTTACGTATTGCTAGGTTAAAGGTCTGCCTCGCTAACACCACTGCAGCACCTTAGGCCTGGTTCTAAATCACCCATTCAGTACATCGATATCGACAATTATACAGTTTTCCTGTTACCTTTTACAATTAATTGCCAGGGTTTAAATTGGGTAGTCTTGTAGTGCGTTGTTCGTTCTGAAGACTTTTAGAATATCATGACGTTCGTGTTGTTTGGAATTTCATCTAAACGAACAAACTAAAATGTCTGATAATGGACCCCAAAATCAGCAAATGCCCCCGCGTACGTTTGGTGAACCCTCGAATTCAACTGGCAGTAACCAGAATGGAGGAAACGCAGTGGAGGCGCGATCAAAACGTCGGCCCCAAGGTTGCAATAATACTGCGTCTTGGTTCACCGCTCTCACTCAACATGGCAAGGAAGACCTAGGTGCTGCAGTGGTGTTGGCGAGTAGACCTTTAACATAGCAATACGTAAGC
+
%&'))*.--00,2A363<47;//9--29:?<-8I7A=(.88>>+?A14++5/-8@BE<65331/01/--.$$&#$&(+B3&$6CC>D4CCH*72<(:<@@>>F=3&%%'&##((&)6<??BFDHHA8:8.')%665761)8:D;F>4451,+#(&&&'%-,,.1BED<B226E/64&)8,4=1A2A3'-++-'%*'$+@EH@5/&.&788<2<9?8:@<8*)&%',=H@0'/535;3*-/.1<-001:;AFDGFKF40/-**$)*&(%&+<:CAD,8FJ3,8&$$%-,,(1110,$$$92?=AB9/:9.'7B@F*9'&;IHIG6AAA311BFHB1=31)**,.*/%,3=,+((<=:,%2(1118+'9@=82-.<F><A::1,:+*5.'3-=<K?;=ILHBC@CJJG:G=A6:95<?,381.,3*/>C:<7;<*2;3CI7&'6%%A?B&)>==AF=588:4-2%(%.3$$4;?DH6F*)#$%)(2,**+++$$%'
@10e014b4-1500-427d-b045-b61fc186ab8c
CAGGCGTACTTCGTTCAGTTACGTATTGCTAAGGTTAAAGGTCTACCTCGCTAACACCACTGCAGCACCTTGAACTGATTCTAAATCACCCATTCAGTACATCGATATCGGTAATTATACAGTTTCCTGTTTACCTTTTACAATTAATTGCCAGACCTAAGTGGGTAGTCTTGTAGTGCGTTGTTCTGTTCTATAGAAGACTTTTTAGAGTATCATGACGTTCGTGTTGTTTTAGATTTCATCTAAACGAACAAACTAAAATGTCTGATAATGGACTAAAATCAGCGAAATGCACCCCGCATTACGTTTGGTGGACCATCAGATTCAACTGGCGGTAACCAGAATGGAGAACGCAGTGGGGCGCGATCAAAACAACGTCGGCCCCAAAGGTTTACCCAATAATACTGCGTCTTGGTTCACCGCTCTCACTCAACATGGCCTTTGAAGACCTAGGTGCTGCAGTGGTGTTAGCGAGGTAGACCTTTAACCTTAGCAATAGCGAAAAGAAAAAC
+
(%)('()-?G>>?C-?7F,-233D::<6@5B<0GOCJJ2)0,?>5125C?@@B=<DHKFG?4-.:EFCA:8+$#(+1+<:>DCF><BAEGL4?,<2ECC@?>C@9?=9?984DCEG<720081FF:CABJNE>>JIKLIBDE///;ABE?>>()-(*(+2%:9<A<E=;CKL?DC@?;;4;C&$)'"#5;=>01''66/<//G:95--*0?956.36<,-G7.6B>=:F>GA<0)'DK:>40D4671562/78=>=;4MDD;:46386011/4.$%&+=C:1C1(026?I?739IFD?:B?GG>DINN@3,7986.-$,53=5=58B7013;&&68;*57,;?A:9838+@<<99<:3)2+3/2453,9<;5<=1;73:9=A=@10?$-?;EA<?C8E:9LE@.(.*$);/==@<G8A331/>AC8>)14GD';<**./013/(,/->AF@7@=7E>CB>?>;E<6856&-+-'(+@0.8>??><E?24129%).)%%%"$%<4,(=C:.)#
@474fb12a-d9a7-4e35-928c-32def17fc100
GTTACTTCGTTCAGTTACGTATTGCTAAGGTTAAAAGGTCTACCTCGCTAACACCACTGCAGCACCTTGAGAACTGGTTCTAAATCACCCATTCCAGTACATCGATATCGGTAATTATACGGTTCCTGTTTACAGCACACAATTAATTGCCGGAACCTAAATTGGGTAGTCTTGTAGGTGCGTTGTTCGTTCTAGAGAAGACTTTTGAAATATCATGACGTTCGTGTTGTTTTGGAATTTCTTGTAAACGAACAAACTAAAATGTCTGATGTGGACCCCAAAATCAGCAATGCACCCCGCATTACGTTTGGTGGACCCTCCAGATTCAACTGGCAAGCGCCAAATGGAGAACGCAGTGGGGGCGCGATCAAAACAACGTCGGCCCCAAGGTTTACCCAATAATGCTACGTCTTGGTTCACCGCTCTCCTCAACATGGCAAGGAAGACCTAGGTGCTGCAGTGGTGTTAGCGGAGTAGACCTTTAACCTTAGCAATACGTAACCC
+
%)**%2;89,-A9?;?5=?H=>>9>12'14E1JE4$/:6A:->@<@58<;'.0;=228848+<?CCDB@<10*))(.D5?@?=98<3564.24$A2@H3;<@B@B<749,43675:867++/:9'7(1*92&,$$$%%-*.4*9=6:A42)$&%)(*-42&$('590.-;>A>./.)2B+':BE;JB>BK;B9'%0$98/;?@B@='&+171,50>5C;<:=)5AA76-(-87#*$<;@51&%%$*03))'<<=>A65>K@;//&&&04)(%=<:><:5,EA.+9#$#%.**,/DCD?,,,,./>?9LD?736).1-02)@99;F:FB4931*&&%$$%$&%%0..20*%:67?;FA</3//)&&-62=AID=>E?=;7:,<FAC<05/;8B01BA=,=453'&''%'30214<BR>=:@>9GEC=150A;*)<78;::2,<.0G<>E:(,)&&36//+7>79;=98+2,.'&*777@><:>36:6434220?=999989,$$%
@cff3948c-d3d4-4b90-8a91-51170c119cf1
CATTGTACTTCGTTCAGTTACACGTATTGCTAGGTTAAAGGTCTACCTCGCTAACACCACTGCAGCACCTTGAATTTCTGGTTCAGATCACCCATTCTGAGTACATCGATATCGGTAATTATACAGTTTCCTGTTTACCTTTTACAATTAATTGCCAGGAACCTAAGTGGGTAGTCTTGTGGTGCGTTGTTCGTTCTATGAAGACTTTTTAGAGTATCATGACGTTCGTGTTGTTTGAATTTCATCTAAACAGACAAACTAAATGTCTGATAATGGGCCCCAAAATCAGCGAAATGCACCCATTACGTTTTGGTGGACCCTCCAGATTCAACTGGCAGTAACCAGAATGGAGAACGCAGTGGGGCGCTGATCAAAACAACGTCGGCCCCAGGTTTACCCAATAATACTGCGTCTTGGTTCACCGCTCTCACTCAACATGGCAAAGGAAGACCTAGGTGCTGCAGTGAATTAGCGAGGTAGACCTTTAACCTTAACAATACGTAAC
+
6-.1.0.IJGED:.D@JAE2&-,12-*.2>7('3F1EB10C<HA,===@,%-(23;?;5/53,+%()**)*&'$$'-$#$%))$%%%*))00016*)#$$'..36=D<>E<9@+-5:@@A74477G7EI8->C;G?<<3==<<;8EMFPIFGI>EE@CFB@=02+*%/6@D=BB;<,J5/$0:?@<HH9J=ACJ?JE=>;=9AKKLOA@@3''5@:9@;69G79D<>4IB99@3;+#)%/2>CD%*895+%%%5>@B;?9>@B9938259:<:;=21><>):GH72A7'..4@C:999664(/0?;=JO8+>>=;=:F@83%F?D>IHI@6=>>3++9;E>>B,DCI<?DA6<E7788BBC7<0((#$)63=HF:9:;;=<89)()&&%.+4;?3$&.%98:>2--BB2.3CJEC:>)D(6>?8EGA/@--.2=8:A79AILF'44,;G:=9@78,I>@H:..2/&)%(+,.+/.)/46:B3321,8/00//:-<E3--565*)%
@40233cb3-97ab-49b4-a6b8-223eb8add456
CGGTGTACTTCGTTCAGTTACGTATTGCTAAGGTTAAGGTCTACCTCGCTAACACCACTGCAGCACCTTGAGAACTGGTTCTAAATCACCCATTCAGTACATCGATATCGGCCAATTATACAGTTTCCTGTTTGCTTACAATTAATTGCCAGGAACCTAAATTGGGTAGTCTTGTAGTGCGTTGTTCGTTCTATGAAGACTTTTTTAGAGTATATCATGACGTTCGTGTTGTTTTAGATTTCATCTAAACGAACAAACTAAAATGTCTGATAATGGACCCCAAAATCAGCGAAATGCACCGCATTACGTTTGGTGGACCCTCAGATTCAACTGGCAGTAACCAGAATGGAGAACGCAGTGGGGGCGCGATCAAAACAACGTCGGCCCCAAGGTTTACCCCCAATAATACTGCGTCTTGGTTCACCGCTCTCACTCAGTAACCAAGGAAGACCTGGAGTGCTGCAGTGGTGTTAGCGAGGTAGACCTTTAACCTTAGCCTCGTACGTAA
+
%(&(./'&?5>9<<0+-.0*++.-,013;.#6>F8A60;8;4%766:89DG>@CC7>@B9;;73355233/*'-,.-%A)847=95>ENMQAI27).<;=:2B=7>?9?10$$833540,&'2'+;6<FC8?+*&+*55@A=BC?;B9H*8KLA59@?A302B75>:?2:<JI?K@DGHBAIE4F:CDO<B95-..<E-'EEA@?;+'(%$&,3676<:=>BB==9<832>=DD?;/6>EG9,)D=>=3,,(600,,008JGE66:BB:4--$,+B6:?@58@@.'618334@KC079?>34545514KMJD<8<13:7?/.==9>@CA.9:5-))8>G?G2A=7@DF8+484++,-?AA3.20.*&1:5AF?;;76+7=?E:;<;</7,.;>E@'01.($159A;9,'8:A<<:::8AK9:48A0FCF:;693/'%%&%%/)$/5&-(.%&%$)"/;=:B:77CC=/4564(4&&#'.-&%56;>B>520***'%#$%%'**'(&))
@b6f3bd55-e942-4a07-b7c5-c439aed0a8e7
ATTGTACTTCGTTCAGTTACGTATTGCTAAGGTTAGGGGGTCTACCTCGCTAACACCACTGCAGCACCTTGAAATGGTTCTAAATCACCCATTCGGTACATCGATATCGGTAATTATACAGTTTCCTGTTTACCTTTTACAATTAATTGCCAGGAACCTAAGTGGGTAGTCTTGTAGTGCGTTGTTCGTTCTATGAAGACTTTTAGAGAGTATCATGAATTCGTGTTGTTTTAGGTTCATCTAAACGAACAAACTAAAATGTCTGATGGACCCCAAAATCAGCGAAATGCACCCCGCATTACGTTTGGTGGACCCTCAATTCAACTGGCGGTAACCAGAATGGAGAACGCGGTGGGGCGCGATCAAAACAACGTCGGCCCCAAGGTTTACCAATAATACTGCGTCTTGGTTCTCGCTCTCCTCAACATGGCAAGGAGAAGACCTAGGTGCTGCAGTGGTGTTGAGTAGACCTTTAACCTTAGCAATACGTAAC
+
$&'04644.:6-1F3C36267G7<=BI?C(3EKC79#$(9;A?'799.6622--69:,-0076>?@?=:96('($(7L<(8;>73<4;;;;?1A+=9>?FFG94754?(/(<54720334F4LK=AECEJH110,0-*%#+=8>?<;@=<A7EIBB8;/:/(8*)+*$%56@@<?1?C>69BMBH@=AB@;*--58=EF44MFE=92'%8E=:?.*'$#*6;=B@98@>B>6%)&12,24:-19+&&&<@EB.9)+AHD@94;=9<()GAD@?*2@B84@,4((4<@=:46DBF91///2.CFHL8;>;E8=@90*/(2(<FB7AB1@&&>FI<5G8G6H:;:,,,;00$$0?=285,+*./40133/49881,;5>B@@431'2)20%%/510<84/+?=<>2:==>1A/3$+%-0/8$,(BB04;985:DA&+?'08->;?=78BFLGJ9234CD<;'4%((1=;;@;4$'0?7;9898.5ACDD;;;;-#
@abc86fd0-9d40-4b65-a424-71470a8c94fa
CAGTATTAGCGCCGTTCAGTTACGTATTGCTAAAGTTAAAGGTCACCTCGCCTAACTTTCTGCAGCACCTTGAATGGTTCTAAATGCCCATTCAGTACATCGATATCGGTAATTATACAGTTTCCTGTTTACCTTTACAATTAGTGCCAGGAACCTAAATTGGGTAGTCTTGTAGTGCGTTGTTCGTTCTATGAAGACTTTTTAGAGTATCATGACGTTCGTGTTGTTTTAGATTTCATCTAAACGAACAAACTAAATATGCGATAATGGACCCCAAAATCAGCGAAATACCGCATTACGTTTGGTGGACCCTCAGATTCAACTGGCAGTAACCAGAGATGGAGAACGCGGTGAGCGCAGATCAAACAACGTCAGCCCCAAGGTTTACCCAATAATACTGCGTCTTAGTTCACCACTCTCACTCAACATGGCAAGGGAAGGTGGTGCTGCAGTGGTGTTAGCGAGGTAGACAACGCCTTAATACATGGC
+
&%$,&"$$$"##'94+9&4%*%#$:%8;7<68:3-02,=-/514$34-0&%#&$$"%%$'%&&02663(/-)&#$%1%6&(/420)%$$&*,6*5773)$<)DE60B&268,)0.-'$$6$28)971,0+&+,++)'&.1355$B4>@3C?;>?DCE:79;:5?;1167;:779<=5367A/H8B@6?DG>;=<ALEGKJCC>4(');967'$'-:=?946GC<;<5?>3,+529837;E:==;-,/233<:<=@?.**.)%,-,*<>@<:D?@1*LM;56((-..=0,,5,24424;8;@E=)2628;D@?+>3.?&;F:&55<-**2?99.7&+&$'79B:/=7--&&2/+%)('%$(-2<8.&$,))+1/'8989--3,+.>:$%3$/:@D=8?DG<::4?<>&8&*2256&:DB7B:@BA;58867:<A1(*&&%*$'''%%%%'&&1:;.7.6,$#"',(*+,1..*'&$###$-(0-))''('
@2d6b42e5-7ba9-4a08-bd2d-22c4ae4e909b
CAGTATTACTTCGTTCAGTTACGTATTGCTTCAAGGTTAAAGGTCTACCTCGCTAACACCACTGCAGCACCCTGAGTCTTCCTTGCCATGTTGAAGAGTGAGAGCGGTGAACAAGACGCAGTATTATTGGGTAAACCTTGGGGCCGACGTTGTTTGATCGCGCCCCGTTCTCCATTCTGGTTACTGCCAGTTGAATCTGAGGTCCACCAAACATGTGCAGGGTGCATTTCGCTGATTTTGAGTCCATTATCGAAGACATTTAGTTTGTTCGTTTAGATGTGAAATCTAAAACAACACGAACAATCATGTTACTTTCTAAGGGTCTTCATAGAACGAGCAACCGCACTACAGAGACACCCCAGTTTAGGTTCCTGGCAATTAATTGTAAAAAGGTAAACAGGAAACTGTATAATTACCGATATCGATGTACTGAATGGGTGATTTAGAACCGGTAACCTCAAGGTGCTGCAGGTAAGTTAGCGAAGGTAGACCTTTAACATAGCAATACGTAAC
+
&&''&%'4AB>@=E4<4C4K;45B5;;1%%($),0?@>92/2758;+@?.:.33,'%,=C=@F7114A?GMQ5%#.-'890523-..,59@>9/.&%78:7$%42141*%5;<7/@1-*-,8633..0$&BBEJE01/.(46-:>67*/=?;26,4467,$,--,&/65A?0557::33,6*(*.0<>8><?5250/$1(5211<)(:<>2++++**(&;6<;)7??=;>55:;>9C;7*&4:<>789846&&$-/348;?)=)+/2B<?=JHE<<:.*$&)+%12++5:::<397120+(((12.&&&'$#%&(+)02$%4,.@;<303<;>554&((&$$##$$-##$$)4/*(,*)(&$%33,28EC'<6==>?<<>;19C81@A/%%*9:A<&'(')8770/.326:8+;82237=<:=32?AB>@8D>GIIC=48.=>A@=B;?9'+*.'281?<%:BE;(+)$$(*/,$'#%&''+/%487():344509,)()505;-((',-+*%
@f27a2750-2559-4b23-af8f-435026cc2512
CATTGTACTTCGTTCAGTTACGTATTGCTAAGGTTAAGGTCTACCTCGCTAACACCACTGCAGCACCTAGGTCTTCCTTGCCATGTTGAGTGAGAGGCGGTGAACCAAGACGCAGTATTATTGGTAAACCTTGGGGCCGACGTTGTTTTGATCGCGCCCCACTGCGTTCGTTCTCCATTCTGGTTACTGCCAGTTGAATCTGAGGTCCACCAAACGTAATGCGGGGTGCATTTCGCTGATTTTGGGGGTCCATTATCAGACATTTTTAGTTTGTTCGTTTTAGATGAAATCTAAATTAACACGAACGTCATGATACTCTAAAAGTCTTCATAGAACGAACAACGCACTACAAGACTACCCAATTTAGGTTCCTGGCAATTAATTGTAAAGGTAAACAGGAAACTGTATAATTACCGATATCGATGTACTGAATGGTGATTTAGAACCGGCTCCAAGTGCTGCAGTGGTGTTAGCGAGGTGAGCCT
+
+&%&,020777943>%:%()44E=>@@DEF-2@JB?8),2;2$+,,0,*,(%%-/3:9??;;<::EE<36:,/$9;5:AEHGCD<@:..=>3-')%-334/3,++?B;6:3,((.F988%$%%03:=1:7773:;)&%+.;>;G:ADBA?=<<4&)))(%2;FFA>?+#'''22,,5D,;%09LAAGAFJE>J<NB4<9>479.D55;+5EB<6.1787=>--;:;DB@><C<.7;<BALJA502.,87=EADD33F88431@ADEC:B>H=7F::8COLFBB8C:=C=6;5%&&%'5*1649'5((19:;<=556<CCEL;79<;A.6&(,)(:341%6:4/0024<9:;-'.*+&)0'.<.H3.9FJJ36ED=BG7694137)1=?.*)'2,$(),61<,??>@9;?98:4::$#)*.44867E8=D?756,-00.,2;91<2CB$*&&%7;&0>>'*A;;FCI9CB=@19,*$,.,,%#'((
@9cdd9dec-23ab-47a7-bb95-6d6f8f3b0ae3
CAGTATGCTTCGTTCCAGTTACGTATTGCTAAGGTTAAAGGTCTACCTCGCTAACACCACTGCAGCACCTGAGTCTTCCTTGCCATGTGGTGAGCTGATGAACCAAGACGCAGTATTATTGGGTAAACCTTTGGGGCCGACGTTGTTTTTGATCGCGCCCACTGCGTTCTCCATTCTGGTTACTGCCAGTTGAATCTGAGAGATTACCAAACATGTATCTGGGGTGCATTTTCGCTGATTTTGGGGTCCATTATCAGACATTTTAGTTTGTTCGTTAGATGATCTAAAACCTTTGAGTAATCTGTTTACTCTAAAGTCTTCATATAGAACAGACCTTTACACAAGACTACCCAATTTGGGTTCTGAATTAATTTGTAAAAGGTAAGCAGGAAACTGTATAATTACCGATATCGATGTACTGAATGGTGATTTAGAACCGGCTCAGTGCTGCAGTGGTGTTGGCAGAGGTAGACCTTTAACCTTAGCAATACGTAACA
+
+%&%$#%(**.668$5)>58(./32265@@5*5=>96:,.@>B=)337>9644)+18=;<;:55<9;DC9((13321,/,9?<:$%%%('(--,''(##%(3&/.'/0'&)(0>=76)),07GAG?+3,(((*<F?C2@<>@AD99<965&&*</23?><**7<78B58@;743&&&36H4>@@AIKE<EG<<=7<<420'($&'$#&')%$))$%(((##(/8E=BBEGG.=/11F?=F@<',8A336--0-(9009588860$%'5&'*/'+)($(&'%',,+':97.,&,((%&%&&'/%'(,#+;54%,(%.0.0:)))(&(''&%%$%#%&'#$"$&158=<B$*+1)<2?<,'0+.0#$./&3.--.'#'03,&$$+)($(+,&+(%+()0&05<9<0<IC8831=:?CA85<?:5<A;+*%##'$(2)%64&,0,-$'(&&-&%&'-$'*%%(&)%&%"+**((602EEGDC=<==-&***&$%).*'&#
@bbbd191f-1e9c-4dd0-936d-58d6181f4d3d
CATTGTACTTCGTTCAGTTACGTATTGCTGAGTTAAAGTCTGCCTCGCTAACACCACTGCGGCACCTTGGGAACAGTTCTAAATCACCCATTCAGTACATCGATATCGGTAATTATACAGTTTCTGTTTACCTTTTTACAGTGGTGCCAGGAACCTAAGTTGGGTAGTCTTGTTAGTGCGTTGTTTAGGTTTCACTATGAAGACTTTTTTAGAGTATCATGACGTTTCGTGTTGTTTTAGATTTCATCTAAACGAACAAACCAAAATGTCTGATAATGGACCCCAAAATCAATGCACCCCGCATTACGTTTGGTGGACCCTCAGATTCAACTGGCGGTAACCAGAATGGAGAACGGTGGGCGCGATCGCACCTGCCATCAGCCCAAAGGTTTATCAATACTGCGTCTTTGGTTCTACTCTCACTCAACTTGCTGGCAAGGAAGACCCCGATTGCTGCGGTGGGTGTTAGCGAGGTAGACCTTTAACCTTAGCAGTAACT
+
,+)/&-%+404::5A+A+,300=05862-23>-7)).76@@0/01=9747=:@;7'$%'%&-*+,+***$'##))6)027<E71=0.--4;0;6;G@:@>B;97.&739@?468+)(**;*>,.,.'0.$%'%%%%%/11+9))<<BB5='7<,+*$*',1,1+'*86:77**%$1::=A3>5)70$'-&*)&')*,-<=;.C..LE@?9$'#'145>6<85136?40:F873>=?91%'*29B=95C2354))'5335)$'1<A@4328020..-6CC8B?@)58977;'864-.BBB75///0B?AGH;02>AC3..+,9%'.9;C4/8.:B''@CJ>-?3D<EAD=9($'**)/%%)$#%)'(.$#$$$###$%%,#)*)(')'%((-&-$$1,((68;>610<<8;AL98,,+17)9'%/D7%&&&'$&/2/0)1&-2?;:<E62)+-9685,)/-)+(0)*&(60-$,49C:G>>=B===/)()-'%%$%$.,(
@8a947dfc-2d27-427d-b305-8909ffe9d59f
CATTGTACTTCGTTCAGTTACGTACTAGGTTAAAGGTCTACCTCGCTAACACCACTGCAGCACCTTGAAACAGTTCTAAATCACCCATTCAGTACATCGATATCCGGTAATTATACAGTTTCCTGTTTACCTTTTACAATTAATTGCCAGGAACCTAAGTGGGTAGTCTTGTAGTGCGTTGTTCGTTCTATGAAGACTTTTTAGAGTATCATGACGTTCGTGTTGTTTAGATTTCATCTAAACGAACAAACTAAAATGTCTGATAATGGACCCCAAATCAGCCGAAATGCACCCCGCATTACGTTTGGTGGACCCTCAGATTCAGCTGGCGGTAACCAGAATGGAGAACGCAGTGGGGCGCGATCAAAACAACGACTAGGTTTACCCAATAATACTGCGTCTTGGTTCACCACTCTCCTCAACATGGCAAGGAAGACCTGGAGTGCTGCAGTGGTGTTGAGGTAGACCTTTAACCTTAGCAATACGTAACTA
+
(($'%))-?G9=?>A'7'(-&&7'820'2=0;8'3=8D7*$$$/)'0307AGQGOG=557::0((,3.1,*+:25.46645>79::;F0A.1520/9=>B?<&&>13EDGCI/+*/.</7B==5;4:)*<>=>=87?IFEFHBCC<7=1DEFB@D=:('<2:E=DA76+M?D:8BA=54=?JABA'.E>0,-.9DBDDFCDF<3.3A=?A@A@@9>K?D>;<;8@?GA2083GD994GHKBC346B@HE<ADGHEE@?49199786-0(-DBG86=:4<4&.&//:@41%%>>DA05788//159%8>@B;@C=>-=>E=G=9,%++0;$$@EF?@(<EEJAA*,%'53-&&8<;4A:1.'*981KHF966%$%&''(*=>EA./,*=HFK;23HJD==<>?@A6D5;676-@??6&)*F@54679=9=/+>,496)*(%0#0.4BC9555@=8>13+35'6><4B>D>D<8?46)5A@?L:45>>?7;,1#
@ed8873e7-7011-43f3-bc10-c77df6e17603
CATTGTACTTCGTTCAGTTACGTATTGCTAAGGTTAAAGGTCTACCTCGCTAACACCACTGCAGCACCTTGAAGGCCACAGTTCTAAATCACCCATTCAGTACATCGATATCGGTAATTATACAGTTTCCTGTTTACCTTTTACAATTAATTGCCAGGAACCTAAATTGGGTAGTCTTGTAGTGCGTTGTTCGTTCTATGAACTTTTGGGAAGTATCTTGACGTTCGTGTTGTTTTAGATTTCATCTAAACGAACAAACTAAAATGTCTGATAATGGACCCCAAATCAGCGAAATGCACCCCGCATTACGTTTGGTGGACCCTCAGATTCAACGGCGGTAACCAGAATGGAGAACGCAGTGGGGCGCGATCAAAACAACGCGTCGGCCCCAAGGTTTACTTAATAATACTGCGTCTTGGTTCACCGCTCTCTACTCAACATGGCAAAGAAGACCTAGGTGCTGCAGTGGTGTTGTTAGCGAGTAGACCTTTAACCTTAGCAATACGTAACC
+
('()03*)9=:;11E:J9<@>AH@18,.24.2AK=CA%1675,1::37/073369@D<CC10++,--,,,))%('$$$$$3%5?;AC:367><>//2-(-1-999?329:5=-149?CE?=9005/CB/2,,2EA=AFHGB=4::<9==::CACC<6B=>=@AG=))?5059?=>BHG:89BDDC?GG@HA76H3?@5,,)3GLMB9)-/$)%41.+,<?;:=.59?JD?<A?DC@22A4:>C/,B8:?=...@?ID+87FCCA>1,?4;>CF@=B<::74'*%&(<59654EB3326DCKC@GDFG?>@EMJ86@C=;=?5/?((026@7'%&:**<BH4=I>-5?44+(&..5722<@;954===;-0>F;9-22*''&/7>>:?==-6)/55<:'%##,69<3,-CG?45.@<=<BM68/465;FB7+%*68AA0,6897?FF*-/,(5998//>COKK577=CN@;7&'4637>01%.11+:9@=BCGB/,(+$.+2($$))(/*%&
@0ba3df72-0122-4574-a0bd-fa8b4e8247fe
CGAGTATTATTCGTTCCGTTCACGTATTGCTAAGGTTAAAAGGTCTACCTCGCTAACACCACTGCAGCACCTGAGGCGCAGTTCTAAATCACCCATTCAGTACATCGATATCATTGGTATACAGTTTTTCCTGTTTACCTTTTACAATTAATTGCCAGGAACCTAAGTGGGTACAGCGCTTGTAGTGCGTTGTTCGTTTCTATGAAGACTTTTAGAAGTATCATGACGTTCGTGTTTTAGATTTCATCTAAACGAACAAACTAAAATGTCTGATAATGGACCCCAAAATCAGCGAAATGCACCCCGCATTACGTTTGGTGGACCCTCAGATTCAACTGGCAGTAACCAGAATGGAGAACGCAGTGGGGCGCGATCAAAACAACGTCGGCCCCAAGGTTTACTTTAATAATACTGCGTCTTGGTTCACCGCTCTCCTCAACATGGCAGGAAGACCTAGGTGCTGCAGTGGTGTTAGCGGTAGACCCA
+
%%#%%'"%%#$(+79%(&-/%,9<JE?D3<<?A0@F<;8/'*?9G9&./4><=A>C?CAB?9:%&&'/1EGB?-86,%&&0&+/).A;6D5DFB4;;F0;FB4BBHA?E/+/)*.$,;2/,**,(4...$---(=948<6=2'9@BECE>--.556&3H6BABB;/&9,&''%#,&+--2/&''1?<:@CF0:+/5@B@>@77>>:)3EFLF?3-/'1E@<3=>+B@KL>C@@6AFC=44:HNAA96A5:>,,),(=EF5>>:E>MA<3:8?3---0<C=99990CE4+>-0()'1LC><=GBA<78&=?FDEAC98AA?<775)/?=?;1;EA4AFL923DKP@9D?A<EEGA-89A?2++8>=6B8,+*)30@HD;<;>4;945,+*,,%0/2:;=:(%%%$,73BB<=A??=>;8792.G=<>EA88>;5%+)GB*<C431-0$2$1748=<=D@<@EC3**0AG5A@;=*2.0'135637,)
@fb493718-f6cd-4369-8251-9b389fac94ad
GTTGTACTTCGTTCAGTTACGTATTGCTAAGGTTAAAGGTCTGCCTCGCTAACACCACTGCAGCACCTTGAGGCCACAGTTCTAAATCACCCATTCAGTACATCGATATCGGTAATTATACGGTTCCTGTTTACCTTTTACAATTAATTGCCAGGAACCCCTAGAATTGGTGATCTTGTGGTGAGTTGTTTAGTTTCTATGAAGACTTTTAGAGTATCATGACGTTCGTGTTGTTTTAGATTTCATCTAAACAGACAAACTAAATGTCAATCGTGGAGGACTAGAAATCAGCGAAATCACCCCGCATTACGTTTGGTGGACCCTCAATTCAACTGGCGGTAACCAGAATGGAGAACGCAGTGGGAGGGCGCGATCAAAACAACGTCGGCCCCAAGGTTTACCCAATAATACTGCGTCTTGGTTCACCGCTCTCCTCAACATGGCAAGGAAGACCTAGGTGCTGCAGTGGTGTTAGCGAGAATAGATAGCTAACCTTAGCAATACGTAACCC
+
(6&7E::L?DEG?D899<:::<;=>=>>:$;5D.EC+'3155&=?>D659<23@GRJNR?78:?AE?89..-5($$$%''*61:8668,7881:-<9<JA:;<@**?:8A<AAJ@@B?<A..2ID/FC?:?7&&&&'&&89:98;D4359994?J<D6:7+-:(*')**(,)%%+(13+'()$$'+/$)-$#&(,/(')(.21>FKJK?>-(*'7:79()-=;;E:@CHCC>A4C@83577IFE1.A86-****99;8-.-,,'&%'$%$++%&,($&$$$*%#,,+,/&%##)*%(22A@B?9<>>@>;=BE59:@A96D;-)2'#$()&+;;7:&&488,7>1DBHHJ?8F=E;;9::GCC@0A=-0145%19G8B?>B1=>;@A<=;<%5?):>E=*1'&,:68)%'6:>A2,6,-174?A<BB:ADFJ*.*><.265602410A$)7%590,6<GFCB5//<BB8=5<72867.$$('''(%&$$&')67789279.((0161.&&&
@cde47643-eaa0-4451-aad1-13657b927569
GTTGTACTTGTTCAGTTACGTATTGCTAAGGTTCTCTGCATGGCTAACACCACTGCAGCACCTTGAAGGGCTATTTCTAAATCACCCATTCAGTACATCGATATCGGTAATTATACCAGTTTCCTGTTTACCTTTTACAATTAATTGCCAGGAACCTAAATTGGGTAGTCTTGTAGTGCGTTGTTCGTTCTATGAAGACTTTTAGAGTATCATGACGTTCGTGTTGTTTTAGATTTCATCTAAACGAACAAACTAAAATGTCTGATAATGGACCCCAAAATCAGAAATGCACCCCGCATTACGTTTGGTGGACCCTCAGATTCAACTGGCGGTAACCAGAATGGAGAACGCAGTGGGGCGCGATCAAACAACGTCGGCCCCAAGGTTTACCCAATAATACTGCGTCTTGGTTCACCGCTCTCACTCAACATGGCAAAGGAAGACCTAGGTGCTGCAGTGGTGTTAGCGAGGTAGACCTTTAACCTTAGCAATACGTAACCC
+
%,$'-$#%%*:3D0C.0489=->A?C?D=/)2%$%7:775:;;;:B?>AJLIFJB;;CDCC=BA9*'17658$$:4923954:4@BK?C4F2CGE>BAEEEE:3@&+553791//%/1?>DD@HEB/9'$%%%))#'=@<<19=7@76>@IB4C8:4<71145<GDEC=AJJFHIBAA<?<H=G>DBE5:0''01+/189999-'&)><<BA>B?<A?1=520$'&78;82,4>DC@523++.,&&&0:<<2-*/@A8449@?<?;;;A@@7>::,-<@>76)$%*?(()*>=L=87736*;BNNID;5>?>A5?6D:?=J?<;*>GKB%%?GI52HACAHGJJ:7/9?=66GCA;6?93178:@E:28:9:<@B>B=;5%17+=,C;.573A>?C608===?95@A@FC:/:4789?<9.@-+=E=-+9?B=:>F'*1$+C<06.$)4BGKM:45;C?*2&0$).(.,(45:<):9:B@GF>?=;728@4.%*+,--&()
@e9a2a26d-1b29-469a-8fbb-a9a8f42cca5d
CATTGTACTTCGTTCAGTTACGTATTGCTAAGGTTAAGGTCTACCTCGCTAACACCACTGCAGCACCTTGAGGCTGATTTTCCACCAAATGCCCATTCAGTACATCGATATCGGTAATTATACAGTTTCCACTGTTTACCTTTACAATTAATTGCCGGAACCTAAATTGGGTAGTCTTGTAGTGCGTTGTTCGTTCTATGAAGACTTTTGGAAATATCATGACGTTCGTGTTGTTTTGGAATTTCATCTAAACGAACAAACTAAAATGTCTGATAATGGACCCCAAAATCAGCGAAATGCACCCCGCATTACGTTTGGTGGACCCTCTCAGATTCAGCTGGCGGTAACCCAGAATGGAGAACGCGGTGGGTGCGATCAAAACAACGTCGGCCCCAAGGTTTGCAATAATACTGCGTCTTGGTTCACCGCTCTCCTCCAACATGGCAAGGAAGACCTAGGTGCTGCAGTGGTGTGCTTGGTGAACCTTTAACCTTAGCAGTACGTAAC
+
1++++1%EJB>@A=>5C7D7779/.1065/(07>35,,?9F>++))'-.204234A87:;89-**)*')(#551,-&'/.)+)%$%*.-'&)))+.**((.,*.299:11'2%(20$$?73222C16?+601*:>EA67544,&,4658<2?C:65(5'3&(&+5*7;52ABEABDIG0*'7>8&(GL;I=@GDFKB9779:I@GGGB6)$)*%'-/8/:4746;08<9:115>@B=.$/04=BC65<<9;:++('246A>:<?@B?<4D=B@?@97DA0)*&&+B@-)9'0*.7CC:79:LHM=85547&5;591)1781,34519':014?>D?*BD@I&&9>C/0@$;6>FCF><:<;67++,.'&(&#'+16=E=9)//+004901<9<55/070<)$#$$')''0098(/79==:;H48,/66==92%)&+E>.8C9<CFIB6F3A3)AC@8ACKMPM.((=>80<3.'$$&*)*%$//37::<>0++')#$$'(1:985%&
@8f8f080e-a713-45cb-9102-604d4d5c7eb0
CGTATACTTCGTTCAGTTACGTATTGCTAAGGTTAAGGTCCCCTCATTAACACCACTGCAGCACCTAGGTCGCTCACTTGCCATGTTGGTGAGAGCGGTGAACCAAGACGCAGTATTGTGGGTAAACCTTGGGGCCGACGCGTTGTTTTGATCGCGCCCCACTGCGTTCTCCATTCTGGTTACTGCCAGTTGAGATCTGAGGTCAAAGACCAAACGTAATGCGGGGTGCATTTCGCTGATTTTGGGGTCCATTATCCGAGACATTTTAGTTTGTTCGTTTAGATGAAATCTAAAACAACACGAACGTCATGATACTCTAAAAGTCTTCATAGAACGAACAACTACAAGACTACCCAATTTAGGTTCTGGCAATTAATTGTAAAAAGGTAAACGGAAGTATGCATAATTACCAGTATCGATAAAGTGCTGCAGTGGTGTTAGCAGGTAGACCTTTAACCTTAGCAATACGTAAC
+
%%(#'(077:=J,A9C;B-))6'()/9@5(7:F6@*2:$$+%&%&%%'/.-6DFAHH722779FH<';911#$04)%&-/*-<>C@@C<A@;4,9))''&%(0:=624+(''+1***%/4;?2$)%%$""$/6,6@@947)<.9==BAA@<?D4':DB@1/12/10711'.78K8@9?5EC@DHDAB0;0124+:57550/2''&#$#&'11,-46;JD@=.-)78EFEHDFBBBHG<1=776*0<B0069=>?++=.(&'**;=C84@>ED>@:;4EFK>9:=@9<-%0)9DE>>?.;@:<:900:;<79:999;8BDGA76BDNHIC@FAAD77669=)39>@HC:><=7950281D?'36I5=FKHEFGFK=<<?BDLO3'%2<<;;&))0))$%&%#$(+03*6(,-)$''.+%##%($)DDAEG@@1>08<9310(#$%/658<7;5:BF<CAAA57;AA>?**)&'$
@e3a620b2-9b39-4265-b848-447b439165f7
GGTGTACTTCGTTCAGTTACGTATTGCTAAGGTTAAGGTCTACCTCGCTAACACCACTGCAGCACCTAGGTCTTCGCTTGCCATGTTGAGTGAGAGCGGTGAACCAAGACGCAGTATTGGAGGCAAGCCTTGGGGCCGACGTTGTTTGATCGCGCCCCTGCGTTCTCCATTCTGGTTACTGCCAGTTGAATCTGAGGGTCCACCAAACGTAATGCAGAGTGCATTTCGCTGATTTTGGGGTCCCATTATCAGACATTTAGTTTGTTCGTTTAGATGAAATCTAAAACAACACGAACGTCATGATACTCTAAAAGTCTTCATAGAACGAACAACACTTGCTACAAGACTACCCAATTTGGGTTCCTGGCAATTAATTGTAAAAGGTAAACAGGAAACTGTATAATTACCGATATCAGGTGCTGCAGTGGTGTTAGCGAGGTAGACCTTTAACCTTAGCAATACGTAACT
+
%*,&,&((==>51B+:+--224336:@;B@18E5</&+))(+C=6+('/(-),EA-&.7//522FEB<B67::)/')8$5DGCDC==<)<<=8/0CBDA:98:+6/,781/..6=73(+1$&&#'.$&%$$'8?6>G54',@D@7D@.+5,+*4443$%&,,1/676A>HC?<=1B.;;:;;@->351--0;87-A/137:77IBEL(((((+0==<+>?=@=GH68(%%/)180/',&767<:4>>3-E88'$$:<28@;KC9F3:9>?7025**+:0.<4'*->==358--*)&'550++499<6,&:<?7:AES>F68A6A>))(1:;'$$$$$$*376FB=@AC1:;5,8,:<$3>DE((/>?>B5563307>@JI9$35GMO.&&2/4>GEED?58CCIH@LB%$$*)@6?AD2$%+5:>HEF=;9:584751<?:9>3002978,,,->13>865'&%(*"#
@b545d329-cb97-4437-9701-84afebd22120
GTTGTACTTCGTTCAGTTACGTATTGCTAAGCAGGTTAGGGTCTACCTCGCTAACACCACTGCAGCACCTGAGTCTTCCTTGCCATAGCTGGTGAAGCGGTGAACCAAGACGCGAGTATTATTGGGTAAACAGGGCCGACGTTGTTTGATCGCGCCCACTGCGTTCTCCATTCTGGTTACTGCCAGTTGAATCTGAGGGTCCACCAAACGTAATGCGGGAGTGCATTTCGCTGATTTTGGGGTCATTATCAGACATTTTAGTTTGTTCGTTTAGATGAAATCTAAAAACAACACGAACGTCATGATACTCTAAAAAGTCTTCATAGAACGAACAACGCACTACAAGACTACCCAATTTGGGTTCCTGGCAATTAATTGTAAAGGTAAACAGGAAACTGTATAATTACCGATATAGGTGCTGCAGTGGTGTTAGCGGGTAGACCTTTAACCTTAGCAATACGTA
+
(&();-(<2:<?3?25.0,,,0,.1.34.(%#&)04-/&71,<:&136=;@9F=:DE65>@30/9FGFB6&&/8=<76116,DA)%%%#%&/?;'&.,,3/+)*&44,(4))%&#1;3((**,'+.@DA-&&A@;F53;46>B<:@7AD@ED:@HC1:FJ;1.-(.317::>B485E3?AECIG=D<D@>9344:=:18:<C00EHFF?ACDAFF((@@#<A@;EFHGB<964?BC3.*-/.+7'&'0,:)&1*,CCEG>C@HD=H9CCGIHA;BBD=@.)@+;A6.689)57*+*-(')*768=A95BG<@=:3/&67EKB76?;<>,,,$34*-.0<CG84C>9=;>**&$%.$@=+'6/=/2?A;7886;.--.90A=1'@=@B.''((75.3//26=B9797@:3024'45;@DLM3**/@B@?::6860/'2155>4200+)'')&)648G?=>000*
@c7edb4d7-e19e-4a89-86f6-73f77210881d
CACTGTTCGTTCAGTTACGTACTAAGGTTAAAGGTCTACCTCGCTACCACTGCAGCACCTGTAATTATACAGTTTCCTGTTTACCTTTTACAATTAATTGCCAGGAACCTAGAATTGGGTAGTCTTGTAGTGCGTTGTTCGTTCTATGAAGACTTTTTAGAGTATCATGACGTTCGTGTTGTTTTAGATTTCATCTAAACGAACAAACTAAAATGTCTGATAATGGACCCCAAAATCAGCGAAATGCACCCCGCGTACGTTTGGTGGACCCTCAGATTCAACTGGCAGTAACCAGAATGGAGAACGCAGTGGGGCGCGATCAAAACAACGTCGGCCCCAAGGTTTACCAATAATACTGCGTCTTGGTTCACCGCTCTCACTCAACATGGCAGGAAGACCTAGGTGCTGCAGTGGTGTTAGCGAGGTAGACCTTTAACCTTAGTAATACGTAAC
+
*&$&%"%(&$+7)9)-'(()$749&9>E:;5(.73>(078-8))2'.4*(A><>CFGIFB?>+&*,0;82433>K8<HH?G=3A4PKKE9=A<<=51+4.*51C<2FD/==%8558311+);?DOP@E:<=0059G@MC=;KEGH<<@@;AEKLOEC@/((/D?=B6.4E>AM0=991)(9BBCB<+?EQBC;:CE=3*//-+567+?2=;=??<6A;ACFJIB?IAFCD3;;D=8;-71,5;KD=67GCH6;++539C@FA@9<D;=>9.,71*+=?DA08:8.((?CJ=0A9C26<<;3-09;;;;A@@:?932,.95@E?D/44/:==C8<?>@15;+5?F:,144A>@677AEDA@9>AAD,C7:0./)@@64>6(.CL9@F67733'4)1D=7;1/5/D;-.4:<DAC=?;A:<53.%&60.1/20//)25')'(('#**,++,++&&
@c5a5430e-e1cf-4372-bdb5-75520cc06c1e
CAATGTAATGTGTGTGGTAGAAGTATGTGTGCCTTCGTTAGTTACGTGTGCTAAGGTTAAAGAGGTCTCGCTAACACCTGCAGCACCTGTCATTATACAGTTTCCTGTTTACCTTTACAATTAATTGCCAGGAACCTAAATTGGGTAGTCTTGTGCGTTGTTCGTTTCTATGAAGACTTTGAATATCATGACGTTCGTGTTGTTTAGATTTCATCTAAAACGAACAAACTAAAATGTCTGATAATGGACCCCAAAATCGGCAAATGCTACCCATTACGTTTGGTGGACCCTCAGATTCAACTGGCAGTAACCAAGATGGAGAACGCAGGGGCGCGATCAAAACAACGTCGGCCCCAAAGGTTTACCCAATAATACTGCACGTCTTGGTTCACCGCTCTCCTCAACATGGCAAAGGAAGACCTAGGTGCTGCAGTGGTGTTAGCGAATAACTAACCTTAGCAATACGTAAC
+
&'%"#"%%%01.%.(+*(&&&%(*%$&%)'%"##&$&%&#/%03..1)3.@>A:5/E,A;(&$)&'%&.%%-'$$$###'11:>:9(2&##*',)'(.0516=?@::2=7-(($%$#%(&'*.++.+9:$>D3<45+-)*-0),+/219<=<)(*?B@B)@80</0>56$#-08?:DA@-&'+,*'(%$$-8<=;C;98;83=@;>2:<BKD0-A49241011>;==.BEHOCD<@251/)%%$(&:4A=B<0NK>9;$($$,5))&$$&($#"$%9<>H@&24?>?@=11D<:AKA?:(764($$-:C5481#&/(()&&27,*&%&.-,&&''*$$#%*'*73=:7?4,:::$3;'+'8C9'*2)*433+''6<-''';<9661/B5=6>?.5:@<&*+99.)>>?6=D>$2A73I;9E>BG:2:FK933BAB9<:78*4++($$%#$''',.-/%((:=??=:9/,#
@b2eff5fb-9113-49d7-8efd-c06f00418bb8
CATTATGCTTCGTTCCAGTTACGTATTGCTAAGGTTAAAGGTGCCTCGCTAACACCACTGCAGCACCTGTTTCCTGTTACCTTTTACAATTAATTGCCAGGAACCTAAGTGGGTAGTCTTGTAGTGCGTTGTTCGTTCTATGAAGACTTTTTAGAGTATCATGACGTTCGTGTTGTTTTAGATTTCATCCTAAACAAAGACAAACTAAAATGTCTGATAATGGACCCACAAAATCAGCGAAATGCACCCCGCACCCGTTTGGTGGACCCTCGGATTCAACTGGCAGTAACCAGAATGGAGAACACCCGGTGGGGCGCGATCAAAACAACGTCGGCTAAGGTTTACCCAATAATACTGCGTCTTGGTTCACCGCTCTCCTCCAACATGGCAGGAGAACCTAGGTGCTGCAGTGGTGTTAGCGGAGTAGGCTATAACAAACATCTTT
+
.+*,'%'DEC?64;%=7B9;567=0.33:<>85@E=EC4**,$246<<=??9/78F?KP>::1BAD>81,;>8AE-<?9AEHIID8AA=<>8<)B?76+EE:A9;99'&551EHHD<<2NCC6<><%)1H>D:A>B1=3445873>HHI@>>2&'%5641.78?=@G=DHF9@;A6DG=33//2*'%&&)*/0'-0-&)8=AE<97>C=70-+,)//***36=025-&(9?>50>(6-(&298511?@@>)&$%&(,<A:;62816D>D*.&53??@65<2<.++DIOA;C0=.=>@B5**,&&&6%%=;:.;<<<8:31>HF=64A=753=924*08*0:F97330>4/A@@>=A39@=>:;B<G*3%898IC?6-00&<,/9:)('%,&(0$$0585585?DKE>99?CIAA/6-',,.$&'3%,*).)'/*-1*$%)&$%&$
@54f339be-8fc6-4af0-a507-fbf737468485
GTTGTACTTCGTTCAGTTACGTATTGCTAAGGTTAAAGGTCTACCTCGCTAACACCACTGCAGCACCTAGGTCTTCCTTGCCATGTTGAGTGAGCGGTGAACCAAGACGCAGTATTATTACTGGGTAAACCTTATGGGGCCGACATTGTTTTGATCGCTTCCCACTGCGTTCTCCATTCTGGTTACTGCCAGTTGAATCTGAGGTCCACCAAACGTAATGCGGGGTGCATTTCGCTGATTTTGGGGTCCATTATCAGACATTTTAGTTTGTTCGTTTAGATGAAATCTAAAACAACACGAACGATATGATACTCAAGAATCTTCATAGAACGAACAACATACCGGACACTTGCCAATTGGGTTCTGCAGTGTTGTAGTGGCGCAGGAGGCTTCATAATTATAGTATCAGTGTACTGAATGGGTGATTTAAGTAGCCTCAGGTGCTGGTGAGTGTTGCAGTGCAAGACCTTTAACCTTAACAATACGTAACT
+
$8$287%%<BDE6B;E;@?BENE;D7@AE85@E=>8&).55*('*)6))3//0;E@?EG944,:=DD:66B>DG7,/,*<FH@BDBA6-7::-,44ABJCC=ID=,8,)%&5=ABA--/('(,5@7@A24/(($%&.84:5,%%$(-'.12,,((&#"$$*++/F??66=.)(768>6B>?9?6*%%%$,*+,75365?<;8.1//4*#333A/001143%%8:1D1,,,0<9.,+/<PQB@;?=?78A:;<1.A23:6<DEDG6F5I?6C7B;FDC>CC??>D@;81<9;7+:253&&&))+(%/66A=?>>@>8&''7:B.10:?=<>(((($'$#$%'(&%&%$##$%#&&''$,$+$&,'&#%'%'$"%$%&%(##"#&(&&%$$##)#%*##$%$#$#$$%&#'++++:<9@KDD<88::>BB='##$%)&&+(&&2,-/%&)$$%'%&.$"$'$##+(&:8657*>8=::;>,9G6231102)%#
@f62c4519-856a-432a-91d3-a3536ff9ab39
CAGTACTTCGTTCAGTTACGTATTGCTAAGGTTAAAGGTCTACCTCCTTCTTTCACTGCAGCACCTTTCAAGTGAGAACCAAAGATAATAAGCATAATTAAAACAAGGAATATAGAAGAATAAAAAGCACAATCTAAACGAACAAACTAAAATATTCTGATAATGGACCCCAAAATCAGCGAAATGCACCCGCATTACGTTTGGTGGACCCTCAGATTCAACTGGCGGTAACCAGAATGGAGAACGCAGTGGGGCGCGATCAAAGAAAACAACGTCGGCCCCAAAGGTTTACCCAATAATGCACCGTCTTGGTTCACCAACTCTCACTCAACATGTAGGAAGACCTAGGTGCAGTGGTGTTAGCGAGGTGAACCTTT
+
.#&&&<=6;<<3A*=*,/.....0),,2&24?0.7*+/-63.)327*+***,$/(%=322-;=?@FD(:414:&($;3+7@G/*:8F=6:9'40.0*),?FA>@A6,7.*''&.-.)%%%-13555')((%*'467<:121=:CD5A<CC?+&&&(6DCCDNCHIB9+;95+DH74='/%%'(975,-261%&'')9=>DF<6(/-)+:9B)=4765.20$)''0$$04C<*J?D9844'+$$)*($%7=841(&%%*458,.($12664D1:953.6BAE,46$28<A7,,4,:811.1'&"%%+2*.,1-5;7)&)$$741'2$$0E?32>31$).8$,;<:?<12=F;87=98;B6621-%&%,.-%%/3302'
@69c7d01c-91c7-4558-8ea9-5757e8794804
CAGTACTTCGTTCAGTTACGTATTGCTAAGGTTAAAGGTCTACCTCGCTAACACCACTGCAGCACCTGCCAATAACTTTCGATCACTTGTAGATCTGTTCTCTAAACGAACAAACTAAAATGTCTGATAATGGACCCCAAAATCAGCGAAATGCCCGCATTACGTTTGGTGGACCCTCAGATTCAACTGGCAGTAACCAGAATGGAGAACGCGGTGGGGCGCGATCAAAACAACGTCGGCCCCAAGGTTTACCCAATAATACTGCGTCTTGGTTCACCGCTCTCCTCAACATGGCAAGGAAGACCTAGGTGCTGCAGTGGTGTTAGCGAGTGAATACTTTAACTTATGTAATACGTAAC
+
1%-,%':5+8?7829266?DNHIHCG?C55CE==88.C<FA'0007-+.0&1<BE:491..2./8+/&,..(.>)$9@BA:):6356540,,8-/36I@7-8(+<7---=7?;/00:=8FC?8DCE723139E@@<<08@?75C3988:C?)(42/+2234737KL8?713.5>;9*61499AAC6/,(1--:FI63<4>=DEJE<IAF<>''=BA7>@A?<BC@DB9@978-588B88<<=27*3>@I>,+0'>B@GC@CHHE=>??;FCAP<A876*&<84350?47@B::=<?:+83/24-,.18GKLGF>;;&?-16.8++)%(#,+&%(#$#*)&1-&''')'$4289*-10+%
@d14b97a3-b955-4fd2-b1b4-d0b68c5c226a
CATTGTACTACGTTCAGTTACGTATTGCTAAGGTTAAGGTCTACCTCGCTAACACCACTGCAGCACCACTACCAACCAACTTTCGATCTCTTGTAGATCTGTTCTCTAAACGAACAAACTAAAATGATAATGGACTAAAATCAGCGAAATGCACCCCGCATTACGTTTGGTGGACCCTCCAGATTCAACAGCGGTAACCAGAATGGAGAACGCAGTGGGGCGCGATCAACGTCGGCTAAGGTTTACCAATACTGCGTCTTGGTTCACCGCTCTCACTCAACATGGCAAGGAAGACCTAGGTGCTGCAGTGGTGTTAGCGAGTGAACCAACAGCAGCAATACGTAACT
+
'##&$#"#+#%:42>);)*)358445=?:;41CJ@<+8B>B;=<?6<.//4668BB300+'(&%%),&$'+@D<%6=2&56=51+180,0@@=@91=2013I?2/>683.$&-13471;66>5-*$(/0111)())(.+'&-$-&&3462-$%4888.3336)=@AHC=84:5967--$9''5889;'((,%%9AI46G:;6>65.7<9;.-**1..0=0'''*0/-+1,+5;5,4,00.7*<6&&)+7==JJD@@=D>=<0A3?4B=55;6$:%%0>=.7@>><;;--1*/55((%$+:>=:?<99?>8323.0&($%#)*(%(#&)'''&&,*,520/66695-)
@fe599337-9a16-4314-acd6-3db4bd61c864
ATTGTACTTCGTTCGGTTACGATGTTGCTAAGGTTAAAGGTCTGCCTCGCCCAGCAACACCACTGCGGCACCTACCAGCAACTTTCGATCTCTTGTAGATCTGTTCTCTAAACGAACAAACTAAAATGTCTGATAATGGACCCCAAAATCAGCAGAAATGCACCCCGCATTACGTTTGGTGGCAAGACCCTCGAATTCAACTGGCAGTAACCAGAATGGAGAACGCAGTGGGGCGCGATCAAAACAACGTCGGCCCCAAAGGGTTTACCCAATAATAATACTGCGTCTTGGTTCACCGCTCTCCTCAACATGGCAGGAAGACCTGAGTGCTGCAGTGGTGTTAGCGAGGTAGACCTTTAACGCCTTAGCAATACGTAGC
+
#%%,44--/&+46;&'1)$"$&$$.$*)1,-2DJ@AC-9B;E@5(&'-%%#$+$,3(*5CJ7BC?%%A@DM99.=??(-3))8:?>@@BFB?LOEC990*;,=GAF(C)HF=)))5;>9;''AIBGEC8FFAA>>=@FD?A?B*7BC82=4*&%&&*N@>9;:20-,)(''%$)BFG2-@<-)*(./2792=$$5ACD93>>8700=:F0HM@>*/??D;.3:32//>A8=D96767580HHD6=@@@F=A9;CBI&??(1:A>@9$#(+10-40'))&,5=;6839/.3BK=?;HB7@HIG$(,FE/>?)*.''+>23@24:(('6CE>CC99=BD7<<8;084823:9=><>A@A69/,$$##%,48=4334633&'
@3d91ec2e-b2f8-40d2-9a33-5f82c0ac0bdd
CATTGCCAGTTCAGTTACGTATTGCTTTAGGTTAAGTTCACCTCGCTAACACCACTGCAGCACCTACCAACCAACTTTCGATCTCTTGTAGATCTGTTCTCTAAACGAACAAACTAAAATGTCTGATAATGGACCCCAAAATCAGCGAAATGCACCCCGCATTACGTTTGGTGGACCCTCAGATTCAACTGGCAGTAACCAGAATGCTGGAGAACGCAGTGAGGCGCGATCAAAACAACGTCGGCCCCAGGTTTGCCAATAATACTGCGTCTTGGTTCACCGCTCTCCTCAACATAAGCGGGGAAGACCTAGGTGCTGCAGTGGTGTTAGCGAGGTAGACCTTTAACCTTAGCAATACGTAACTG
+
'$%&$$##+$,D8B8:2097)%%$##%&&'/;-&%&%*$$))35BAGF<@FDI=EJ<@@?;;?@*)7':+./5-99E?B@;98&9=E;:@>2+6/8CAC2>84A?***BBLA)9<BDH@<1(-7=/,--26<5?>B04OQ:2C8>735DH996:@?;7-/7>>3,EING?>>BCA@;%2A./.-5C:/,)(*).3EG4,A1C1810-,6<2+,180++8;9(2634,0=:BLNJA>?2339;;99776)('.2&*.1+934)%%(.4::67%%6AK5<4EE:FHCF+.,>:-2(&&$*%%(841>J;78:/,3GE),=::<FHFA;@98;360,08?;B1.%''*95635,-.41,,655+)&."
@717a7c63-3831-4855-a4ce-a0f234626c52
GATATTGCTTCGTTCAGTTACGTATTGCTAAGGTTAAAGGTCTACCTCGCTAACACCACTGCAGCACCTACCAACCAACTTTCGATCTCTTGTAGATCTGTTCTCTAAACGAACAAACTAAAATGTCTGATAATGGACCCCAAAATCAGCGAAATGCACCCCGCATTACGTTTGGTGGACCCTCAGATTCAACTGGCAGTAACCAGAATGGAGAACGCAGTGGGGCGATCAAAACAACGTCGGCCCCAAGGTTTACCAAATAATACTGCGTCTTGGTTCACCGCTCTCACTCAACATGGCAAGGAAGACCTAGGTGCTGCAGTGTTGAGGTAGACCTTTAACCTTAGCAATGCGTAAGC
+
&$&&&'(((.99I+F7H7:<51,((1467770*9'-2$)3.>>*4/15..43-3259.-11.949>JJ78>>@&66<($.5:>:;<=(;@?53--861A.C>:2328?;&&'@CMI<OIMJ@CB>9:27AACBCHHBC@?43JB4/C65-,-7BC=:>FCB7068:<224=?@:;==7>F?G/E697LBB;66671//,@E;1H?>DB=?63(9B/)$$51526-&(41;D8:,&&)338439974$*<+<>F:++*-2++-'##$$055110152F<B9B<%&79(@))(B;*==,,;=>8-11:A86&$%*3BB99+%%6742/'')'&#''--085>955500#'34$$))(%'%'
@ce4a17c1-3fde-4adf-b931-33a0c2e031b7
GTTGTACTTCGTTCAGTTACGTATTGCTAAGGTTAAAGGTCTACCTCCTTGCTGCACTGCAGCACCTAGGTCTTCCTTGCCATGTTGAGTAGAGAGCGGTGAACCAAGACGCAGTATTGTGGGTAAACCTTGGGGCCGACGTTGTTTTGATCGCGCCCCACCGTTCTCCATTCTGGTTACTGCCAGTTGAATCTGAGGTCACAAACGTAATGCAGGGTGCATTTCGCTGATTTTGGGGTCCATTATCAGACATTTTAGTTTGTTCGTTTAGAGAACAGATCTACAAGAGATCGAAAGTTGGTTGGTAGGTGCTGCAGTGGTGTTAGCGAGGTAGACCTTTAACCTTAGCAATACGTAAC
+
'$'+.***4>@>/C5A7I=;<@://%%5729DHA80)).3;4**%$&*(*'&(#$)*0011;<;4$0$7-*>=@/65<<IL::<>=:%;4%$%&&@AB?B62008018983**3G;98%1635*-20*()+/DJ?GIEA96?F2:>;9@=:2<;<;;92$$&4<?HI5:8@?A>=6G8:)+>B2,34554:997;0,($;)3426+/2324)&&86EGFEBGF<38<ADBBD62'*2>79=:=>0(B,,@?DDEGI3C35;6)569==6$%$(1<ABCB<C4(=A715861D2028:7;3%+-(,/--&@BIH@::GCD6D=96'-%&',+.&%%33599A7:99:(36@>DB;92.'$
@ff2e3946-1994-4feb-bb4c-a17ee12b8039
CAGTGTACTTCGTTCGGTTACGTATTGCTAGGTTAAAGGTCTACCTCGCTAACACCACTGCAGCACCCTAGGTCTTCACTTGCCATGTGTTGAGTGAGAGCAGTGAACCAAGACGCAGTATTATTGGGTAAACCTTGGGGCCGACGTTGTTTTGATCGCGCCCCCTGCGTTTCTCCATTCTGGTTACTGCCAGTTGAATCTGAGGTCCACCAAACGTAATGCGGGGGTGCATTTCGCTGATTTTGGGAGTCCATTATCGAACGCGATACAGTTTGTTCGTTTAGAGAACAGATCTACAAGAGATCGAAAGGGTGGTTGGTAGGTGCTGCAGTGGTGTTAGCGGTAGACCTTTAACTATAATAACTCGCTAACA
+
/&$($,,297468,:%/C1>''820+5</B&<G5@94,==@5&//10&%(202=;GGKG>55;=>C</3-3:355-)$(B@CHJ><;(D=<636?A;'$/%%>@B@A-A?=83)))0-.+44--/:CE:FE49998*DE=<47==AHLC@B@698?A82<9.*)(&)).28->I;ECFDJBF<G<4;FEFD>?IO?;4,:,79;<)).11>91@4556587$$*05;DBCGFG@B=?ACFNMG?777$://>2231(B&((&&%$#)),1;3<6AH3EFJMH>22,(=9:<<:G?2@C7+1A>9C;2+(/11:?CIEAFFJGC8?FI833=BB;@20-%/'''-/05+(')2-0**(()$&/(%*'$$(&$$$
@2b48de37-6ea0-4da5-a52a-e3b2f82c594b
CATTATTGCTTCGTTCGGTCAATGTTGCTAAGGTTAAAGGTCTGCCTCGCTATGGCACCACTGCAGCACCTAGGTCTTCCTTGCCATGTTGAGTGAGAGCGGTGAACCAAGACGCAGTATTGTGGGTAAACCTTGGGGCCGGCGTTGTTTTGATCGCGCCCCACTGCGTTCTCTCCATTCTGGTTACTGCCAGTTGAATCTGAGGTCCACCAAACGTAATGCGGGTGCATTTCGCTGATTTGGGAGTCCATTATCAGACATTTTAGTTTGTTCGTTTAGAGAACAGATCTACAAAGAGATCGAAAGTTGGTTGGTAGGTGCTGCAGTGGTGTTAGCGAGGTAGACCTTTAACCTTGCAATACGTAACCC
+
0%%'%%3%BD1?>B.6&(%#'/&)4-:=BC39DH>>0%)4:=A510.3-+&'#$%'-IJ??F4++6582-3)--,+-0,+0BG@E:==;=<0A@@;9=>88;E;:?5DA50>,,))0.0/0&%96B=CG86//0.3A9AJ='4.*=+>CD?C@>A=84/./.6>BD>9=:%),22=AJA?,9AID>?@=@C=@9B788555667<--0//;<@733343--)*&1A9898>;:642-779,'.2#:89C::;+%>*,>?BAC?>4?:E>/A0*++,4332*07ABC?8A>3;CD%,0=+%?80,*5*FA?IA?8AA==FHCF/+*1:8,6%""$%"&%*.5677?E?BDE63213&&149.55483%&&
@0a298d48-fbf7-423f-865e-1ff59459772d
CAAACATGCTTCGTTCAGTTACGTATTGCTAAGGTTAAGGTCTGCTCGCTAACACCACTGCAACTGCCTCAATTATTATTGGGTAAACGGGGCCGACGTTGTTTGATCGCGCCCCACTGCGTTCTCCATTCTGGTTACTGCCAGTTGAATCTGAGGGTCCGCAAACGTAATGGGGTGCATTTCGCTGATTTTGGGGTCATTATCAGACATTTTAGTTTGTTCGTTTAGAGAACAGATCTACAAGAGATCAGTTGGTTGGTAGGTGCTGCAGTGGTGTTGGTAGACCTTTAACCTTAGCAATACGTAAC
+
-&#""$'''658'30C$<$&),-6,,/77/4-63;-'(*6552#%(+&&+,+*573#"#$&(#&*&585D7&&'0$$++-'.>=>9-%%>C88HC<<>3G<3:0%$%#'&+557549;@6585>A9G@PAI;CDPF@;;81/9>;=328<BD>:CB:88@)6=@9,,,,++*277DB<=<>@A<:DAAJQD@147@>D01295H>>C?BHGBA0A05>7@3+-6HD///,5:78>@=FK:>C(83E94@$+%8:=J@@+10299AFH3-.5:44@:73+(/$&&29898?;/$%&.&&'(26249%'$
@ab94f87d-3cef-4093-9e0d-b1bfa37e5209
CAGTGCTTCGTTCGGTTACGTATTTGCTAGGTTAAAGGTCTACCTCGCTAACACCACTGCGGCACCTAGATATTTCACTGCCATGTTGGTGAAGCGGTGAACAAGACACGCAGTATTATTGGGTAAACAGGGCCGACGTTGTTTTTGATCGCGCCCCACTGCGTTCTACTTCCATTCTGGTTACTGCCAGTTGAATCTGAGGGTCCACCAAGCATGTGCGGGGGGTTCATTTCGCTGATTTTGGGGTCCATTATCAGACATTTTAGTTTGTTCGTTTAGAGAGAACAGATCTACAGAGATCGATTGGTTGGTAGGTGCTGCCGAGGAAGTGGTGTTAGCGAGGTAGGCCTTCAACCTTAGCAATACGTAAC
+
-##'#$+3/1.->:ED/-$(<1,,%(($15?N<C0&5A:A<'(),043++6ADMPCEF;'':?@8:5.2%&%(()+%&-.BD?;?;;:1=.,(/9:23*,*4*(,,%%(.((?FB<<++,+3G?HB0)*<;?EA;<23<?<9;IB4A?76;)=<9527BB2&54.%'$#%)*6:8M@B805381227;-918>6;5563,69@56>;=CA2'))*)-3,+9?;7/1(<@>@6A<>552%<?>596D89F9:;97;$'%&'*.339E@MG=H;<=B:;-.*(.13148:20:'+49*215,<$#$%.7?4?CFH;95+#%%(%'&'*$):>B64=;933*+*&+3()'.,++%+*)&%(&%'8496+**-+'
@3c909cf0-a52c-4b77-9f29-4aacc6deb659
CTGTTATTACTTCGTTCCAGTTACGTATTGCCCAGGTTAAGGTCTACCTCGCTACACCCTGCAGCACCTAGGTCTTCCTTGCCATGTTGAGTGAGAGCGGTGAACCAAGACGTGTATTGGGTAAACCTTGCCAGGGCCGACGTTGCGATCGCGCCCCACTGCGTTCTCCATTCTGGTTACTGCCAGTTGAGATCTGAGGTCCCTGCCTGTGCGGGGTGCATTTCGCTGATTTTGGGGTCCATTATCAGACATTTTAGTTTGTTCGTTTAGAGAACAGATCTACAAGAGATCGAGACCCAGTTTGGTAGGTGCTGCAGTGGTGTTGAGGTAGACCTTTAACCTTAGCAATATGTAAC
+
&#%3%$$'$BC<B?>>*>22%7755:99:1/)&(,:I>D,/;:AF&@@@<??C+3=F@E7:984487*3-++';:>917D?CB?D>>=@:83$&%+444=;;<:1?84..'$%%,-.00+&'24*.00/+&%%3:4=<@==?9F-%%%9=75<CAD25;@C??A7764::>:C<?9E;&')1;<8H=G?8$96>?==:=//6//-'$%$$+')12>F>C@CHACDFEA=BJA40(*4110++,&%-&'66?HKKJ>H?EGCK9?E7:6,+.;>.(((<45)-69'0/2610$$&&''%$:$&-67:,,:?)&3622=B9&=:'++6795/242.++*509678+%(.',/%&'*)$
@6febf971-2323-4229-8d05-2bd42b9727f7
CGGTATTACTTCGTTAGTTACATTGCTAATTTAAGGTCTACCTCGCTAACACCACTGCAGCACCTAGGTCTTCACTTGCCATGTTGAGTGAGAGCGGTGAACCAAGACATGACAAACATTGGGTAAACCTGGGGCCGACGTTGTTTTGATCGCGCCCCACTGCGTTCTCTCCATTCTGGTTACTGCCAGTTGAATCTGAGGGTCCACCAAACGTAATGCAGGTGCATTCGCTGATTTTGGGGTCCATTATCAGACATTTTAGTTTGTTCGTTTAGAGAACAGATCTACAAGAGATCGAAAGTTGGTTGGTAGGTGCTCGCAGTGGTGTTGGTGGGCCTTTAACACTAGCAATACGTAA
+
4-,-,+-,>?:33/0')*--$$$%*DB='&($'((95AC/;<;D:<>A<8ATPKFK4--==?AG9--;6>B67--61:<>69;@<A%>;<6)*B990*)&('537.-&%$)*.*+*(**,.8D8??9-$#$8;:D354..6;8:=B:@A@@8.1101/3BFA.-%/**$*6;5PBCC=4>3<CE@99.A=?@<>:?;7:BAA..1));@A@*****+*$$31C078@><63:,DLOKE872;237=EF4/F45>>@DDC=%6%'60427:JJE%%%4;6==<7<B;1;A2,0<<6:;;75>;CA>H;=8;=?>>?;>8:66A;C3=@;:&'413&/+-1+0*''$()%*5.((10*'$
@be804051-f26c-4943-9737-ff0572c8638d
CATTTTGTACTTCGTTCAGTTACGTATTGCTAAGGTTAAAGGTCTACCTCGCTAACACCACTGCAGCACCTACCAGCAACTTTCGATCTCTTGTAGATCTGTTCTCTACTTGAACAAACTAAAATGTCTGATAATGGACCCCAAAATCAGCGAAATGCACCCCGCATTACGTTTGGTGGACCCTCCAGATTCAACTGACATTAACCAGAATGGAGAACGCAGTGGGGCGATCAAAACAACGTCGGCCCCAAGGTTGCAATAATACTGCGTCTTGGTTCACCGCTCTCACTCAACATGGCAAGGAAGATTTGGGTGCTGCAGTGGTGTTGGCGAGGTAGACCTTTAACCTTAGCAATACGTAAC
+
'-%,,,)=2>H@A@O>E4C4L9<@OHELCD2C-5AK=@+%.1:?C+$%&8339:.6ASOEKN<65==CLLE6/,>$'/$)66:;<6:<@6%E?C...@DE7HAD->:)"##&&:<GF>GAE=?9-1-:'6ADGEAE?:600-.FH70C+2'&'=E<<:<FEA9%%%%&@9;LLG:.0<B@J@A6%</1=<<C72..4))))*B69E2G5P?BD7?,???99?A=,34+&06@HFC=?@C8;:@;->=:$83+-71'05:9?322',9<94??>=@M><24;ABGG:6985BA-=>443.2')8$*-'%%&$'0>/)<-,-1>E>95%&&-)+,03A1261;<>ACGE>=9877F=99:;;50#
@1f1e0f80-0456-452c-939a-002fae2f8e1e
ATCCGGTATTGCTTCCTTTCGGTGCGTATTGCTAAGGTTAAAGGTCTACCTCCCGCTAACACCACTGCAGCACCTGCGGTGAACCAAGACGCAGTATTATTGGGTAAACCTTGGGGCCGACGTTGTTTTGATCGCCCTGCGTTCTCTCCATTCTGGTTACTGCCAGTTGAATCTGAGGTCCACCAAACGTAATGCGGGGTGCATTTCATGATTACGGGAGTCCATTATCGAACATTTTGTTCGTTTGAAGACAGATCTACAAAGAGATCGAAAGTTGGTTGGTAGGTGCTGCAGTGGTGTTAGCGAGGTGAATAACCTTGGCAATACGT
+
$%$7(08312::==*/+.-4$*?%24>*8:=<=?C)@B?3.%6@=?>'%&'%4%/++-7=DH:./)'+,:<;<<46,,*'+.3)=><-;75565D4341<<913;<E7*$$$*6=71G=8563;6><>@CABE0CB:(7509@<:/<:B<?+;$%'B%4$&498/.>?;9;6@@6;><66D-,8<>A?CEJCB>0/10*G>FGKN4;&)*+36($%4-#3''*112::A&&9:<>@:+8E;7:FF:''*(,''';=DB2=@<$0';3/;--=99DJ9<G8@<>;17=A?A7--6>BAFD9:)2-.$),-&&*&'+789:-<2?:32+)$
@33364291-8d68-4533-849d-0112ec6e07d0
CATTGTACTTCGTTCAGTTACGTATTGCTAAGGTTAAAGGTCTACCTCGCTAACACCGCCTGCAGCACCTTTTGGCTTTCAATGTTGTTCCTTGAGAAGTTGTAGCACGATTGCAGCATTGTTGGCAGGATTGCAGGTGCCAATGCGATCTTTTGGTGTATTCAAGGCTCCCTCGGTTACCTTATATGATGCCGTCTTTGTTAGCACCATAAGGGAAGTCAGCTTCTGTTTGGTTCTAGGTAGTAGAAATACCATCTTGGACTGAGATCTTTCATTTTACCGTCACCACCACGAATTCGTCTGGTAGCTCTTCGGTAGTAATGAATTTGGTCATCTGGACTGCTATTGGTGTTAGTGGAACATACCTTGTCCTCGAGGAAATTTAAGGTCTTCCTTGCCATGTTGAGTGAGAGCGGTGAACAAGACGCGGCGTATTATTGGAGTAAACCTTGGGGCCGGAATTGCTGCAGTGGTGGCGAGGTGGGCCTTTAACCTTAACTGT
+
2(')(./EE8'2M;:-/*235:CC@@<DBHF2IMDIF/.51<>0;::>861;<49=<$''(-22=9=E6<;962)"%&%(*''.42($'79591.0112;@668..36:113400<>=A?.1*&3124=9>C1&'*5&)>?:.%#$&%58FFHLB>E<B21.=B:*1-6=96*5)+6.*''$$(;<>?C@;9:976*A;-.*+-99DF7//)--'03'$A5B88A@;,#$$%%.%0,/6;C<@>:7;HA?@A=3=67AHDCECC>2B=>APC@;AAC@>KF@?EAGG=BC5&(0/%++641-./.(6446E@:,-7%/6=412819;><;49-4<@HLG@AB>?=125/84)+$)85:/)$$$#$'&-*=>C;@756/&0&88)<.,D?EK>.515:348C<:63%''32&%(--55/..**(-721''*$%''$$%)(-7'23*0(A@@?;7D;87)'&#%&1/41/054.-;(4%%$/:::47BABB>54'('*5)%'$#
@8104a730-a92f-443a-9d4c-4371a7ad598f
CATTGTACTTCGTTCGGTTACGTATTGCTAAGGTTAAAGGTCTGCCTCAGCTAACACCACTGCAGCACCTGGCCCCAAGGTTTACCCAATAATACTGCAATGCTGGTTCACCGCTCTCCTCAACATGGCAAGGAAGACCTTAAATTCCCTCGAGGACAAGGTTCCAATTAACACCAATAGCAGTCAGACCCGACAAATTGACACTACCGAAAAGACTACCAGACGAATTCGTGGTGGTGACGGTAAAATGAAGATCTCAGTCCAAGATGGTATTTCTACTACCTAGGAACTGGGCCAGAAGCTGGACTTCCCTATGGTCTTGCTGGGCAGGCATCATATGGGTTTGCTACGGGGCCTTGAATACGCAAAGATCACATTGGCACCCGCAATCCTGCTAACAATGCGGAAATCGTGCTACGAGCTTCCTCAAGGAACAACATTGCCAAGGTGCAGTGGTGTTAGCGAGGTGAGCATTAACCTTAGCAATACGTAAGC
+
$&$%&-&??9=>K8F35G499:?;;<4-;*(:7B38.%13;@D36857'&0/7-,2DFCAA2**56<KG++*+%%$-+*53>3''/%>><@-*)'&%#%&&$$%+3=/25=@>EI/*'+*C6,9>;=778%(*'5C86755712<@>E=(8%#+/689'2':9.8(8(=A625%%<907('',&4*1%*)''#$,11,20%-5/-+DC2))(%&&%))*3/3:3315/;;1IK;7%8><>$$47LJ@B898,.?;@0A9C((DF5L?@>9736A8653@D2>-8>CNF?;>=3,.2)(220?AFB=;G@=H:11-.))$$&$$-#($&&29??>I<;=;=*2%.*#$(##'+(--..021=:<77@EA*-1*:*&&&(5AAA8F<*-.7236/&&')(%-/.'##$',,++..-&'$#&*#**&8&*>($(&&4:<%+,02.,.1/';?,++0:AA>?9=0313,.-*%$#&'&(.2)()*,56@=<=--,+%&&
@fcf14aa0-b2b2-47ac-a35c-7205663b060f
CATTGTACTTCGTTCAGTTACGTATTGCTAAGGTTAAGGTCTACCTCGCTAACACCACTGCAGCACCTGGCCCCAAGGTTTACCCAATAATACTGCGTCTTGGTTCACCGCTCTCACTCAACATGGCAAGGAAGACCTTAAATTCCCTCGAGGATAAGGCGTTCCAATTAACACCAATAGCAGTCCAGATGACGGTGGCTACTACCGAAGAAACTGGGCGAATTCGTGGTGGTGACGGTAAAATGAGAAAGATCTCAGTCCAAGATGGTATTTCTACTACTGGGAACTGGGCCGGCTGGACTTCCCCTATGGTGCTAACAAAGACGGCATCACTATGGGTTGCAACTGAGGAGCCTTGAATACGCAAAAAGATCACATTGGCACCCGCAATCCTGCTAACAATGCTGCAATCATTTCTAACTTCTCAAGGAACAACATTGCCGAGTGCTGCAGTGGTGAGTGAACCTTTAACCTTAGCAAACGTAACCC
+
''$*()'<<>D&M3H>I?B;:;F:.<99=%$-:#)+:+834;);<:<0/44445BFACF0**,-17:2-&*++&,,-7(=8'(A(ACDJ;@?;;9>B>@<<3'/2))013CCD1B)&3;:1376:6:>8(5-7D541459.$G=<:91@65+.)()'')9<87$;/707;.//++9BAC000>))<-),'+-*%'77989-99<69/2-'#%#%%%$$#$&%')=:?B?@B7:86((;>EFBA221#8:)5:79.>*<%%?CA;F556;9:=360,/1+)1%?D7D@CC;5.%(%*1-.5JMDAJ@$:;<@23.8:=0459.+<,,42+'8'$+,+.8+?;:?D?@9==6(++766761?;=((;CG:0-'5451379<:87787B8>><334)8;.699<D=;+++;02/5-.1+-(0&-.*11B:,+*&$###"'(+,,*(()9+&</$$)2;=?%$0/,*0-//35/+('&&.(8>D?))))($%%
@06b1bca0-544a-4a2f-a9e8-d6b08cbb888d
CAGTGGCGTTCCGTTCAGTTACGTATTGCTAAGGTTAAAGGTCTACCTCGCTAACACCACTGCAGCACCTGGCCCCAAGGTTGCCCAATAATAATACTGCGTCTTGGTTCACCGCTCTCACTCAACATGGCAAGGAAGACCTTAAATTCCCTCGAGGACAAGGCGTTCCAATTAACACCAATAGCAGTCCAGATGACCAAATTGGCTGCACAGAAGGCTGGGCAGATTCATTGGTGGTGACGGTAAAATAGATCTCAGTCAAGATGGTATTTCTACTACCTAGGAACTGGGCCAGAAGCTGGACTTCCCTATGGTGCTAACAAAGACATCATATGGGTTTGCAACTGAGGGAGCCTTGAATACACCAAAAGGTAGCACCCGCAATCCTGCTAACAATGCTGCAATCGTGCTACAACTTCCTCAAGGAACAACATTGCCAAAAGGTGCTGCAGTGGTGTTGAGGTAGACCTTTAACCTTAGCAATACGTAAC
+
%#&%(%%)(+)+-5.@<C=B?@CKB@B=>:>?.KJGFA/.?<AG2C@<'664565<BEA??3,,8C2JMBFBA:9'.'1*<8$+%$-<<>)$'%&&0<?B<=A>=B;F>ABEB6<@8*?((:GH8<=**43>;*A%4(<57)769;FGCGE/A<<7D8?BD*8::BA*@?>>CF=?CILG85>.-.8'':80:67/<>=7.-7(>>:$)&$$$))*),.$(#%%#'7:?$$'31@=7B?<));=A<?4./(<:@:E80%FI<CG??6<+*,=AB833&449:D=?GCIH;<CE75333CCHEB<<>76E7#$&&+&*2-,+7D57/());)21/-7<%:'/@C48:/'3663=CBFC><600054D?F5+(-)'+/-77;&:=<9<-;0E=BABH<32''/9;74:?@>;6..32--?<E0BI7288?=B26@AEEKKPL>/0<A;6:877<BG3C=32(/25;<:<:425:>9)+)+168:97731//,'
@c152108d-f029-4d0b-a497-8b2cc6088d89
CGGTATTACTTCGTTCAGTTACGTATTGCTAAGTTAAAGGTCTACCTCGCTAACACCACTGCAGCACCTGGCCCCAAGTTTACCCAATAATACTGCGTCTTGGTTCTGCTCTCACTCAACATGGCAAGGAAGACCTTAAATTCCCTCGAGGACAAGGCGGCAATTAACACCAATAGCAGTCAGATGACCAAATTGGCTACTACCGAAGAGCTACCAGACGGAATTCGTGGTGGTGACAGTAAAGCAGAAGATCTCAGTCCAGATGGTATTTCTACTACCTAGGAACTGGGCCAGAAGCTGGACTTCCCTATGGTGCTAACAAAGACGGCGTATGGGTTGCAACTAGAGAGCCTTGAATACACCAAAAGATCACATTAGCACCCGCAATCCTGCTAACAATGCTGCAATCGTGCACACAACTTCCTCAGACAACATTGCCAAAAGGTGCTGCAGTGGTGTTAGCAGGAGTAGACCTTTAACCTTAGCAATACGTAAC
+
3(*5.-0'<?;>A>;E:F<?*.7:)%'&''%$'#&&((.B>CD;FA@E>AAC8<A?>.GM8358CAJNB=4?<<2,),-=?'&?&?-(FC::669BC<:;;6';%(&)47B,4&$'>;/07--@?D7-?180:6523&.(==<>D;B6528964)$#$$$'*87:9+0158<556$%%&&88:?>?5&779@=@6=;881(-CKC.,(69<9..0-.9.+3/015=:ENHIK96=,((&#(,'#&&&1/(54/4=:6''=@(E<=@FBDJHDA@@A1<<88DG<D@I@::/<4198?GCEBB>>A4F?5>=D@?C@569@A;5;@11/$$.1;?A:A?9A?42<$%%4.'?>?>>+=:97:9IBN@*)871633/0$;?ABCB/?A@>BGCEC:?4?L=;.)?<EF*%,1<.('&.44'228&F8:*'21>6.//0:<*;G*$+;IIJL749@ED<=6/./*%%%0&067662(06/83&)')2'&1-*('&&&%'
@c8ce1d90-5c80-49d4-891f-0e7dc5a0ccd1
CATTGTACTTCGTTCAGTTACGTATTGCTAAGGTTAAAGGTCTCGCTAACACCACTGCAGCACCTGGCCCCAAGAGTTTACCCAATATTACTGCGTCTTGGTTCACCGCTCTCCTCAACATGGCAAGAAGACCTTAAATCCCTCGAGGACAAAGGCGTTCCAATTAGCACCAATAGCAGTCAGATGACCAAATTGGCTACTACCGAAGAAAGAGCTACCAGACGAATTCGTGGTGGTGACAGTAAAATGGAAGATCTCAGTCCAAGATGGTATTTCTACTACCTAGGAACTGGAGCAGAAGCTGGACTTCCCTATGGTGCTAACAAAGACGGCATCCATATGGGTTGCAACTGAGGGCCTTGAATACACCAAAAAGATCACATTGGCACCCGCAATCCTGCTAACAATGCTGCAATCGTGCACAACTTCCTCAGGAACAACATTGCCAAAAGGTGCTGCAGTGGTGTTAGGTAGACCTTTAACCTTAGCAATACAGTAACCC
+
&%'(++,33:?98,?'6')'((,*)*$'10145$%4:.+1.(*778<;97;=4;:7/*)9@<BD54/.++'.1&&:/5;'(<'A;77(*8@A79<?CGG;4B828?;5<=1/2)+<69DH55600))++1.--+12'#.-,39A:6>@>>?7,0038BC0A;<9<7+.1:BG;=A/++*$B?BE;:6);<70,/3=;.5??9;BC:6,**$1*ABI5CB69;3336)8866<=HF;AE*&&@AGF5?*++*3*73>0=37%%A@&0@10,*+6;41&),0*9::.?:627<>:)+0/*/88@FE@@?AE=A*3)(-2?>A:B2124(,--/++0((<38>..'6?4%08502=67('(('.10-))056AKJ6,*)14>;9;9:-:9;;<+/11?:;>>F<(@BCLC?;239@H613%%""'4<38:732'=;'2-1-741114&+29E2+-?D88:;66<C?3=10,%(.4))5/.-.*64')&)=28=95+(($%&%%('
@15e0a15b-8a88-4075-9baf-2cba4978f470
CGTACTTGTTCAGTTACGTATTGCTAAGGTTAAGGTCTACCTCGCTAACACCACTGCAGCACCTGGCCCCAGGTTTACCCAATAATACTGCGTCTTGGTTCACCGCTCTCCTCAACATGGCAAGGAAGACCTTAAATTCCCTCGAGGACAAGGCCAGTAAGCACCAATAGCGAGTCAGATGACCAAATTGGCTACTACCGAAGAGCTGCCAGACGAATTCGTGGTGGTGACGGTAAAATGAAAGATCTCAGTCAAGATGGTATTTCTACTACCCCACAGAACTGGGCCAGAAGCTGGACTTCCTATGGTGCTAACAAAGACGGCATCATATGGGTTGCAACTGAGGGGGCCTTGAATACACCAAAAGATCACATTGAATCCTGCTAACCATTGCAAATCGTGCTAGCTTCCTCAAGACAACGGTAGCAGGTGCTGCAGTGGTGTTAGCGAGGTAGACCAACAGCAATACGTAACCC
+
.&,//468&,B>FBEA8<EECC49@@A)>K?C:.D%(D3?A08//://4@BD>;F966353)(((,522..,&78568@2EACKA<<))*5<9:3316J6?221$''&1.311')****.-:,8:16F:66787,6@?5=.-1//,03595,1=;.%,0&%4@A?G;6;*&'&)%FB?AAB?CGG;>?B9A8;5//(&&--0/:985(4978C77557>A<AE>DM7?A>12;=A?A=111C)8;322:2-&:A3D@53.?@;D>CACDH71%$$-)3$#<>8DHBEF9.18?DDDH:9JF><32-/-@?EDE;:<8$+-))(03-:5+88>;8@03AA1:88-/60.,7654-,-)*%+*<=A8%1414%%%%,$.-136343/,%$&$#&#%%/.7:2:.+(##$<:0,2<,/22./(#$#*$&&(&5?@JI2))4?A@<:78$5))(,53//8*)(.3.02B;76433(-$''
@fa161d8a-7793-4fb7-aa06-bd12254b675e
CAATTGTACTTCGTTCAGTTACGTATTGCTAAAGGTTAAGGTCTGCCTCGCTAGCACCACTGCAGCACCTGGCCCCAAGGATTTTAATAATACTGCGTCTTGGTTCACCGCTCTCCTCAACATGAAAAAGGAAGACCTTAAATTCCTAGGGACAGGCGTTCCAATTAACACCAATAGCAGTCCAGATGACCAAATTGGCTACTACGAAAGCTACTTAGACCGAATTCGTGGTGGTGACGGTAAAATGAAAGATCTCAGTCCAAGATGGTATTTCTACTACCTAGGAACTGGGCCAGAAGCTGGACTTCCCTATGGTGCTAACAAAGACGGCATCATATGGGTTTGCAACTGAGAACTTGAATACGCAAAAGATCACATTCTTTACCCGCAATCCTGCTAACAATGCTGCAATCGTGCTACAACTTCCTCAAGGAACAACATTGCCAAAAGGTGCTGCAGTAATTGTTAGCGGTAGACCTTTGACGCTAGCAATACGTAAC
+
/.%$&#-$AB2;;;*D2F246=AIDAB?;1;?$55@55,/@=CA:549C:7?9'9>D?,$1+0129=<*:<7;77/.-%/#(+%%.GAF931/629732&47<L2A6;<8<EDB'((4I-==<=9:7-$-%&*98.,,-61.*>=8-#*)('$&%*4905,-5:8=C77:;C9;550//:,,<7CH9:3-/1-/'1AHBI?<>&&&'&&(,.*$%'.40''%#6A@C4?6:8<3>@=//>CGB@G...<52C=?6F8=))5?>1C;<8B=@DEEH>CE;A?A.9?6IAGLIE1@7737;EDFEE@@>@F.6=55779==HEDG@64433&*.<A0))+.+6&<'-43)>I:)0%$-//42A;=((@E?,&%(',$%%*.&#%#'3452=?A;<=<B=<B?CGC54,-19:4/?DDDD?>;B1.;=<2/BA:.,<9<=(&&&'(DHHB,&'/:?AD+$$/5$%$&>@D1>..69;8?-,(*''#$$$(.04;@99:62,($
@55bc7d6d-e4c6-4d7e-b53a-972f69822b1c
CATTGTACTTCGTTCAGTTACGTATTGCTAAGGGTTAAAGGTCTACCTCGCTAACACCACTGCAGCACCTTTTGGCAATGTTGTTCCTTGAGGGTTGTAGCACGATTGCAGCATTGCTTAGGATTGCGGGTGCCAATGTGATCTTTTTGGTGTATTCAAGGCTCCTCAGTTGCAACCCATATGTGCCGTCTTTGTTAGCAGCACCATAGGAAGTCCAGCTTCTGGCCCAGTTCCTAGGTAGTAAATACCATCTTGAGATTTGAGATCTTTCATTTTACCGTCACCACACGAATTCGTCTGTTAGCTCTTCGGTAGTAGCCAATTTGGTCATCTGGACTGCTATTGGTGTTAGTGGAACACCTTGTCCTCGAGGAATTTAAGGTCTTCCTTGCCATGTTGGTGAGAGCGGTGAACCCAAGACGCAGTATTATTGGGTAAACCTTGGGGCCAGGTGCTGCAGGTGGTGTTAGCGAGGTAGACCTTAACCTTAATAATATAACA
+
)*+.3A7FG6@<A-B&<&),55<2367B<>*'+&'-*-&*<<58.:7<?BEBI;=FHIE),766ABE>GEIH=:FEMHD0%%.CC=CEB;60'$(?51)3157=8780++7:;3*'###%0<-065//-,8*45GJH@E?A8869JJJ=>8=I;=<FI?)@DI;A0A;?>G5:?4:;9')(#(.28:=;GEA:3>31-%%+,//1659<439?''>;6<?>?.@CFE65@:H$,?/09=.+/52433?@.)4#%'%'%$%%%+<99:;=BD>GFGA7;;;>=-*+2'201-(/<>;:B:9&)*69>=B=)/?CCAG?@BGD=;@995:D@>GEAF@EL*$$424@85;;1,%=7=,,$$132=;?@A779277876ADA;6:17D>3-49:<BDCA;:0%;;())'''6=86.',%:7950*)),73--($%.6C88875545/2;,;>8>BB<*,.##%%$-0809/./&&%%-/452.&"#)523230*')&$''))'#
@59d02871-de39-4330-af32-255329db2790
CATTATTACTTCGTTCCGGTTACGTATTGCTAAGGTTAAGGTCTACCTCTGGATTCTGTAACACCACTGCAGCACCTTTTGGCGCGTTTCCTTGAGGAAGTTGTACGATTGCAGCATTGTTAGCAGGATTGCGGGTGCCAATGTGATCTTTTGGTGTATTCAAGGCTCCCTCAGTTGCAACCCATATGATGCCGTCTTTGTTGGCACCATAGGGAAGTCCAGCTTCTGGCCCAGTTCCTAGGTAGTAGAAATACCATCTTGGACTGAGATCTTTCGGCTTTACCGTCACCACCACGAATTCGTCTGGTAGCTCTTCGGTAGTAGCCAATTTGGTCATCTGGACTGCTATTGGTGTTAGTGGAACGCCTTGTCCTCGAGGGAATTTAAGGTCTTCCTTGCCATGTTGAGTGAGCGGTGAACAGACGCAGTATTGGGTAAACCTTGGGGCCAGGTGCTGCAGTGGTGTTAGCGAGGTAGACCTTTAACCTTAGCAATACGTAAC
+
)&&(%&(%''9??EF$=$(H$:8;HEFF9><AB4:=4%$.;;DI922/*#&*%('##$$743=A?:<;-,,8:<E=EJH>/0%%%11A;/757FCF480(6>3.&$+335:<<<CFFE?8:4435;:5@D0**9;>=B@GDIEKDA?FMKKI41D:D<?=>A@(;,/6=E,:-@-55EO=HIM@7=>FGFEA?8=:FE8:;9%AFEFH*'('//*/7..=@83LEHDC9<<50@1@,0I?6>C,=:85.:@;3//29=:=EDC9744877::?35%$#'))+KH3.C:ID:2137626).8:7F?=,@2B;=EU0A:?D?=88/&+)<+GD/;<CECE>BJGJI=7-)(*<8<0+/)$83D:@3)('))6<=C273+5@088%:@BA-@<GGH9:<>=?@AC=@9?5ABD')23,6,-)67)@'&%(1=88:12A,.B03222;BFAAD/7=KH=>>77ADD27/5+3<68)+30)-*7;?A/>=2$$',::A:==896-)$
@a1bca41b-01e5-494e-a61a-4d8c988ea48e
CAGTATCGTTGATTTTATGTACAAGGTTAAAGGTCTACCTCCTTAACACCTGCAGCACCTTTTGGCAATGTTGTTCCATGAGAGATTGCTTTGATTGCAGCATTGTTAGCAGGATTAGGTGCCAATAAGTCTTTGGTGTATTCAAGGCTCCTCAGTTGCAGCCCATATGATGCCGTCTTTGTTAGCACCATAGAAGTCCAGCTTCTGGCCCGGTTCCTAGGTAGTGAAATACCATCTTATGGACTGAGATCTTTTTGTTTACCGTCACACCACGAATTCAATCTGGTAGCTCACTGGTAGTAGCCCAATTTGGTCATCTGGACTGCTATTGGTGTTAATTGGAACCTTGTCTCGAGGGAATTTACAGAGTCTTCCTTGCCATGTTAGTGAGAGCAGTAGACAAGACGCAGTATTATTGGGTAAACCTTGGGGCCAGGTGCTGCAGTGGTGTGAGGTAGACCTTTAACCTTAGCAATACGTAACCC
+
&)&$$)).*5%$(1&%$%%$#$)-$(7%DA*(95-81;>=,2-/,&%%.734:@0>:9738;*0,+55)(8(;FB&:,$##'-%#&-&##$%*'#&66@?@?JH550*&'*254:>%201$262)($%$.../,$((67592'10(E35>?:?&<&'+9<%DAE8=<2200&'&*&&;=93;107:<;2436:&%/$$B:::C?/3<4::,$'DB(+<$$188*3)-<:55@?,*5(+$$-@>CD?3974654%%,$&)'%))*26(.*142((*-=<7/)-641)0'1?-,#&)&$%#$$'(*,$)&$A:-:6914+*'0(%&%1,/./'-:2).''%(.6,60)*-+$,+821<60/3130*'($$42+//$"$%$-.(&+84%*23$))($$&%$$+838461-/26DDED.-/)6==4<5()((),7.;=7<BDA/2>??A@@%7%&$%,45*+>9<=CCC<@??><>;D7006760+&&%
@eb8096d1-0b64-488f-b0ca-1e5d8e37324c
CATTGTACTTCGTTCAGTTACGTATTGCTAAGGTTAAAGGTCTGCCTCGCTAACACCACTGCAGCACCTACCAACCAACTTTCGATCTCTTGTAGATCTGTTCTCCTAAACGAACAATGTTTGTTTTTCTTGTTTTTTATTGCCACTAGTCTCTAGTCAGTGTGTTAATCTTACAACCAGAACTCCAATTACCCCCTGCATACTAATTCTTTCACACGTGGTGTTTATTACCCTGACAAAGTTTTCAGATCCTCAGTTTTACATTCAACTCAGGACTTGTTCTTACCTTTCTTTCCATTTGGCAATGTTGTTCCTTGAGAAGTTGTAGCACGATTGCAGCATTGTTAGCAGGATTGCAGATGCCAATGTGATCTTTTGGTGTATTAAGGCTCCTCGGTTGCAACCCATATGATGCCCAAGGTCTTTTGGCCCAGCACCATAGGAGGTCCAGCTTCTGGCCCAGTTCCTAGGTAGTAGAAGCGCCATCTTGGACTGAGATCTTTCATTTACCGTCACCACGAATTCGTCTGGTAGCTCTTCGGTAGTAATAATTTGGTCATCTGGACTGCTGTGGTGTTAGTTAGTTTTCGCCTTGTCCTCGAGGAATTTAAGGTCTTCCTTGCCATGTTGGTGAGCGGTGAGACAAGACGCAGTATTGGGTAAACCTTGAGGCCAGGTGCTGCAGTGGTGTTAGCGAGGTAGACCTTTAACCTTAGCAATGCGTAAC
+
%$#%#%#*84577,>:G:>8:9B=<?497/.2LNHJG%795>@29;.5,-:411AEGGHHABH?>=62,04:=)*+8*++4133=;:*@JH:9+)%7<>6C5.-(3.40((,+(7;;<>BJ>4CBHG@9JI;:<:99=5347<=7FA:<>>6/8(25<8BFC6;:6B@:;96.6<+@E<5,+:2'=2747;?:I;3)-466(3247*EASL?D5(/.1A71CA@JD236=HH95=?CLAE?@DA-;?4?4440;75JDD<=?@I122CA8D20G6<=78C@BA@7=@>K?BLNA?DBIID-2,6<;2>>@HGC4KJG>:5%2-1*#$()))0;=?49(1.//0(2.+.''3:012)('/$#$#$)'()/0,4;AFJEA4443('(,(15@C-1.(%&?%4<C:CAB4///958-/2'0%%+,,/0-&'$&&%)3455:)%%;.4)6--:*,&&5975--.'+/04'/:-5<@+1>=/60$"##%(8@JLCCD:>><>;-*/5@A=BD?*4239+9:;49;69;7125>G7?C2FJB@MB<2:A54==..8?8>2(26841BA?>-$$#$$+-*9;15,'$$'#$#$$#&,//38>;;=0:))*%791:46;*B>GNC8>>?@E7@<<<9'(98+(**5:31%*54&.81.,.3<301&=>8<?43..-2&:38@9-4EEEF=77;@>2D:;7$+%))*.8-4/>;<A5B29323*++,+''..-,)%
@90fdd07d-9dfb-4557-81cf-0589ecff72ce
CAGTGTACTTCGTTCAGTTACGTATTGCTAAGGTTAAGGTCTGCCTCGCTAACACCACTGCAGCACCTTTGGCAATGTTGTTCCTTGAGGAAGTTGTAGCACGATTGCAGCATTGTTAGCAAGTTGCGGGTGCCAATGTGATCTTTTGTGGTGTATTCAAGGCTCACCTCGGTGCAACCCATATGATGCCGTCTTTGTTAGCACCATAGGAAGTCCAGCTTCTGGCCCAGTTCTAGGTAGTAGAAATACCATCTTGGACTGAGATCTTTCATTTTACCGTCACCACCACGAATTCGTCTGGTAGCTCTTCGGTAGTAGCCAATTTGGTCATCTGGACTGCTATTGGTGTTAATTGGAACGCCTTGTCCTCGAGGGAATTTAAGGTGTCTTCCTTGCCACGCTGTTGAGTGAGACGAGTGAACCAAGACGCGGTGTATTATTGGGTAAACCTTGGGGCCAGGTGCTGCAGTGGTGTTAGCGAGGTAGACCTTTAACCTGCTG
+
0$%$%)*,709<G8A,D,-6:<F>?>=C9=.:+)$)(17'*.*012;AD:B723//'$$%'(69=>AED:--$*)&)22=D@.3.0D@<1-76EG<637785<AAC<55;DAMK<?8*944)/(C=--)5;0)(-512.48=DOKIB0%3<@C=<A7GH:767,1$$$(/(+A0;>1GEJ9;BAB<52,(#14=>56?68BCDKC3))2,,;H**H<?FIGGHII@@66A8-2'+/8;.2AA;BD@9:D5:>=NMJG>=:>6;9@FPOL?=CB:=BC:;@C65%&C@A55768=8=5HGCBIDGAC9QB9$8>6;JJEKCJB@C<-1111AEF=EEGDD=@CKI=97>..%%%(6E?>45;<59=>?H357,97-:9$:7-*(%"%++,/(,),$%&&#$%(/979-9=86#&01#*-;>>9AA7:4%$#%'#$%$$%#$%2=C8<86;7:;CCF5:@.3AL6-/6-,>>F<9;77&1360,5987?7622/%%)*)%$%#
@bb24954f-7c7a-4cf0-ad1b-86e1048df996
CATTGTACTTCGTTTCAATTTACGTATTGCTAAGGTTAAAGGTCTACCTCGCTAACTTACACTGCAGCACCTTTTGGCAATGTTGTTCCTTGAGGAAGTTGTAGCACAGTTGCAGCATTGTTAGCAGGGTGCAGGTGCCAATGTGATCTTTTGGTGTATTCAAGGCTCCCTCGGTGCAACCCATATGATGCCAAATCTTTGTTAGCACCATAGGAAGTCCAGCTTCTGGCCCAGTTCCTGGAAGTAGTAGAAATACCATCTTGGACTGAGATCTTTCATTTACCGTCACCTACGGAATTCGTCTGGTAGCTCTTCGGTGGCGCCAATTTAGTCATCTGGACTACTATTGGTGTTGAGTAAGAACATATATCCTCGAGGGAATTTAAGGTCTTCCTTGCCATGTTGAGTGAGAGAGCAGTGAACCAAGACGCAGTATTATTGGGTAAACCTTGGGGCCAGGTGCTGCAGTGGTGTTGCGAGGTAGACCTTTAACCTTAGCAATACGTAAC
+
('#$$*+BEB;.;<C@,$$&++26?89;68089''=%B?*+44><$564955955$$$%%0?C9;>7:>>><?=<8395@93)(CHG?3CEJ=@?3D=DD4/+*,)%%$&,16B>DDME9;5'-,.*)+D-$$)8<948?=<:?<=<ELKKJ<7?6;;A1@;-45)+B9:27#(;&-.%AA@5>?ACD8454$%#%9HHB09/1ABANH)$&'-/+6//BDACC:6066430.@.@&*.(*''%&..501?D6//56:?:<@<C?CC?6;;99<?9534C=9EC@BB<=>.044847@>116A?78GEEJBAB>D-48$,%#%(2;272$$5>58?>>D<@C+)/3AB./9)#%$%&*((+6./%&&$&&&--763:>34102/4*07<BF>,50<=OFLGA==7*-*%)'$)*('';>:9;8@@?28''*/35/))))+19C<A::858734=;:D15@DHKG>661.)*>0$''$%'+9<83A>BDB:245112014D311543,*$
@5b126d0c-0bc8-41fe-9df1-6e1a0444f08d
CGGTATTACTTCGTTCAGTTACGTATTGCTAAGGTTAAAGGTCTTACCTCGCTAACACCACTGCAGCACCCTTTTGGCAATGTTGTTCCACTTGAGAAGTTGTAGCACGATTGCAGCATTGTTGCAGGATTGCAGGTGCCAATGTGATCTTTTGGTGTATTCAAGGCTCCCTCAGTTGCAACCATATGATGCCGTCTTTGTTAGCACCATAGGAAGTCCAGCTTCTGGCCCAGTTCCTAGGTAGTAGAAATACCATTGGACTGAGATCTTTCATTTGCCGTCACACCTGCAGGAATTCGTCTAGTAGCTCTTCGGTAGTAGCCAATTTGGTCATCTGGACTGCTGCTATTGGTGTTAGTGGAACGCCTTGTCCTCGAGGGGAATTTAAGGTCTTCCTTGCCATGTTGAGTGAGACGGTGAACAAGACCTGAGTATTATTGGAGTAGCCTTGGGGCCAGGTGCTGCAGTGGTGTTAGCGAAATTAGACCTTTAACCAGCGGTACGGC
+
+$(.((*4AK120=3H9E697)''/125=?DD<?G;<5'.8+.5'+446A791;+(,/9<CG8>C59822%$'//5?@B;7-1)@GC&*$$..<7(00/=?5+&1./))('*933?EFII99.&%)313;D*)&,.B>CDD>80('(*(+/0/-,(%4:G?@@>.B@A6;116/=0468;1=9-++*2222469?FJL::?B0?EHHM-*+&8&/=00D::=CF3D@:D@7,/:@*;>.3EE8AAG59>94471)'#-?EHEB=@=8=:?<=434()*)-+8%$&$###$$)($%'++.?:;-7;3>:<GMAD99@5:=;)4<6<6NC&5;>656??>1%$&'*(;72/03.5'1#&%;:E6=7979:9>**6,22+=943>55:9;97D:>IG55+7ACG974,,*'+451)$((,.&&<;IA51&&$$#&)'%%%%&13'.00%))***7@;DF>DGIFAD<66<?;481,+%/$%($%$')/65300(5.+33$)--*(,)'$
@d5f39af2-a1aa-4d28-b842-d04be1aca5a1
GTTGTACTTCGTTCAAGTTACGTATTGTAAGGTTAAAGGTCTACCTCGCTAACACCACTGCAGCACCTTTTTGGCAATGTTGTTTAGCAGGAAGTTGTAGCACGATTGCAGCATTATTGTAGGATTGCAGGTACCAATGTGATCTTTTGGTGTATTCAAAACTCCCTCAGTTGCAACCCATATGATGCCGTCTTTGTTAGCACCATAGGAAGTCCAGCTTCTGGCGAAGTTCTAGGTAGTAGAAATACCATCTTGGACTGAGATCTTTCATTTTACCGTCACCACCACCGATTGTCTGAAGCAGCTCTTCGGTAGTAGCCAATTTTGGTCATCTGGACTCATAATTATTCGTGGAACATATGTCCTCGAGGGAATTTAGGATATTCTTATATGTTGAGTGAGCGGTGAACCAAGACGCAGTATTATTGGGTAAACCTTGGGGCCAGGTGCTGCAGTGGTGTTAGCGAGGTAGACCTTTAACCTTAGCAATACATGGC
+
(%',9<3380/++(*#'%()22?334*(3.3>G88.&-/+501;:,5+559;8?JJ26746:-5;;;$:762,0369&&9%(**',&$$&(48))>87.3339=<;=/,+%'('**)*&'+/.(+++$$%+((0;:@43279=>==<:.;>;A443-/-'%$,.8,.<(3*-&,&#'').:;9;=7478932/B>5<6(?@DDF/++11*5@,,;%:6D<421($'#"1$+.*'(%.':BF@9EHD@82):@CBH@CB?D=CA=@@?6>46>70.-.+.3<BC:AF5(/%#"($'-*($$&&18EDCNA;,9AC@CC5882'&;:1-::>=;>?460**$#%$#$5$$'$$%(1'))$$$#$++2/>((.+(*3*661$-%$##%%$(%%.89;6&&9=:()<;:5**1(7=:-<22237KB?>-,.7:D=E9))%%%*8B91;18FG@;>3.-=@G<?C?C5612--@?B:A5GHH?9053341017,(%$%%%%#
@5aa92773-8129-43c1-86fb-310f95c5458d
GTTACTTCGTTCAGTTGTATTGCTAGGTTAAAGGTCTGCCTCGCTAACACCACTGCAGCACCTTTGTATCATTGTTCCTTGAGGAAGTTGGCACGATTGCAGCATTGTTGGCAAGTTGCGGGTGTAATGTGATCTTTTGGTGTATTCAAGGCTCCCTCAGTTGCAACCCACATATGATGCCGTCTTTGTTAGCACCATAGGAAGTCAGCTTCTGGCCCAGTTCTAGGTAGTAGAAATACCATCTTGGACTGAGATCTTTCATTTACCGTCACCACCACGAATTCGTCTGGTAGCTCTTCGGTAGTAGCCAATTTGGTCATCTGGACTGCTATTGGTGTTAATTGGAACGCCATCTGCTCGAGGGAATTTAAGGTCTTCCTTGCCATGTTGAGTGAGCGGTGAACCAAGACGCAGTATTATTGGGTAAACCTTGGGGCCAGGTGCTGCAGTGGTGTTGAGGTAGACCTTTAACCTTAGCAATACGTAAGC
+
#%&%;C@C5E;D0A2;())),8>-B-<C8GI1,31=<'.008..88/*:::<15788-2,('$'('(,(*&)//C@=A5?D;>0-8--;,/,...*%,6=A?=AD>,1'$500#1#'6&&,,8)*4=DDI>;7>@EB<60<BGCFDGG=.>>=;:/.2698;;G@3DEA1.;;===9=3<@?:GEHA5<4,+*)&)-+2(9);3+9+(,6ACE@@BA36<84D584=BI<D<4402..558>8@DDHD7793)66>II?744=;,;976?<<<0400315+4?<22BA@1@<CE;DM@D'8;73623124>4>;+??C<9*>@DC:<944?<>?-/9DA0&&)5?57,+,+&$%%$'08<3;634C/F=9897ABOB8<;>@BD34<?@=9>=C5+''9BEA<8AA<1=44358G<76*+-;DC:JA:2//.5CMBHF=9CIELDA<<<<:$:3-,'+/138?8<EFICEFEB@=,).0(/0230/%#$
@eaef9308-e30f-4497-b891-5c7ed0e47be7
CATTGTACTTCGTTCGGTGCATTGCTAAGGTTAAAGGTCTGCCTCGCTAACACCACTGCAGCACGCTTGGCAATGTTGTTCCTTGAGGAAGTTGTAGCACGATTGCAGCATTGTTAGCAGGATTGCGGGTGCCAGCGTGATCTTTGGTGTATTCAAGGCTCCTCAGTTGCAACCCATATGATGCCGTCTTTGTTAGCACCGCCGAGAGTCAGCTTCACGATTCCTGGTAGTGAAATACCATCTTGGACTGAGATCTTTCATTTACCGTCACCACCACGAATTCGTCTGGTAGCTCTTCGGTAGTAGCCAATTTGGTCATCTGGACTGCTATTGGTGTTAGTGGAACGCCTTGTCCTCGAGAATTTAAGGTCTTCCTTGCCATGTTGAGTGAGAGCGGTGAACCAAGACGCCAGTATTATTGGGTAAACCTTGGGGCCAGGTGCTGCAGTGGTGTTAGCGAGGTAGACCTTTAACGCTAACTG
+
*%$&&'())CAC>2A&)C---,/0@<>16ILBED.+<7@?%778=53/21/534&$(''&'%%%&#$++%'*;9<55:D>5<(9A@=F'7559<3)$%&"%&$(1119@@JJA?@<2--585BH,'(,+1'&&'$#%&659;2?93.934587?8/$'--(&'7$3$$)560::>;;A<;7806995';A>5:81752-,&&''''%&'$$$"#$#$#%(05&.*%())('(+,$$$%&)94AFCGCE?>;;@49LN9A:DC=&&(%67364-.24<904)*/-8?;;3CCBH@DF=E598==?3CDI@:9MI@<=C41D@9ED@@858(#&,.A9'+*$A;@6=7;:;<@;>>.2879-50597<41F@HOC)-)):?@B;<:93+9@<:&*:44>?+&&#$202*'$$%$,8644''(74C?B6$0-)*,8D9243<:HD132++=?D@??>=(/'-$+'-/075:;7,3)&$&../$$#
@8abbae7d-ce22-49ae-b6f8-682b19176a48
CATTATTGCTTCGTTCAATTTGTGTGCTAAGGTTAAGATACCACCTCGCTAACACCACTGCAGCACCTTTTGTGTTGTTCCTTGAGAGACTGTAGCACGATTGCAGCATTGTTGCTGGGGTGCGGAGTGCCAATGTGATCTTTTGGTACTGTTCGAAACCACTCGTTCACCTTATATGATGCCGTCTTTGTTAGCACCATAAAGGAAGTCCAGCTTCTGGCCCAGTTCTAGGTAGTAGAAATACCATCTTGGACTGAGATCTTTCATTTTACCGTCACCACGAGTGCGTCTGGTAGCTCTTCGGTAGTAGCCAATTTGGTCATCTGGACTGCTATTGGTGTTAATTGGAACGCCTTGTCCTCGAGGAATTTAAGGTCTTCCTTGCCATGTTGAGTGAGCGGTGAACCAAGACACTTGGTATTGTGGAGGGTAAGGCCTTGGGGCCAGGTGCTGCAGTGGTGTTAGCGAGGTGAATGCTAACAACAACAACTACGCTATTT
+
.'$%$$&'&+,*++++%$&)$&.$20.3:0/-9*&)''$$##$%+0@;;==04489/,<9566:=:7:3.+%%%*$?HF>7A@@6-+'%#&',13006:6'82**::;9;04'*$%)44)9-')*&'6.4)3.3-)43652%$#$()$')%#$%#%(%$&$$+(&(/&%%$#$&2317?BA?GBBFJC=$/#$$#&(-*+4-%(6+2033AD=;;6=<?>@84'>'+A177;E6?:B8>D>@B<9'--34.4$$+-4(2-388=A=BCA=<;98?E860%''$%,$$77B>=7@8<B@2L=858=8+++:7<5@5SM?B;=@?C:==0,--14;>??/,7B?1003@C2=5210<>A..0-3&&/+67'5@?..E>BMC:?$<;9;>@C;<;-:<<.(466558>2?:.6&0(')*&&'%(*)-%+$*3962%&'/.+%9<G6<>8;2BBBA6006HP=4753(3))%.3-(%$(&'(%&(%$%3*87'%%%')&(&#$%
@cdee91b7-d17c-4888-a09a-f7445d840ddc
CAATGTACTTCGTTCGGTTACGTATTGCTAAGGTTAAGGTCTACCTCGCTAACACCACTGCAGCACCTTTTGGCAATGTTGTTCCTTGAGAAGTTGTAGCACGATTGCAGCATTGTGCAGGATTGCAGTGCCAATGTGATCTTTTGGTGTATTCAAGGCTCCCTCAGTTGCAACCCATATGAGTACCGTCTTTGTTAGCACCATAGGAAGTCCAGCTTCTGGCCCAGTTCTAGGTAGTAGAAATACCATCTTGGACGAGATCTTTCATTTACTTGTCACCACCACCCGAATTCGTCTGGTAGCTCTTCGGTAGTAGCCAATTTTAGGTCATCTGGACTATATTGGTGTTAATTGGAACGCCTTGTCCTCGAGGGAATTTAAGGTCTTCCTTGCCATGTTGAGTGAGCGGTGAACCAAGACGCAGTATTATTGGGTAAACCTTGGGGCCAGGTGCTGCAGTGGTGTTAGCGGGTAAGACCTTTTAACCTTACTGCTAACTTA
+
0'$%%#*2849;:6,(.A*2/28;??;>>C$2=E;3(3%/.+'111&%&.*19AHMA<@>>=4DEBC=<3++..54*)0)9/;/503A:/403/6023-0.+.)24'&&%%%$&%%$#%'()03$*%-=3>>;7120B?A@BA71007/?7>>=6,)+548<4/<%/%(0<2*.1-'&&%-/(2-=>9.1@CA6=,''-./1*)1/:*>@./G:77<;41,+13(396,:661*.('(+%,2D>AAJG@A><6&##)+01:<?F986/5-&"$$%59>B1)34,)$#+2-48-96?;=/A;BA?CLAA00:3::;%23.&%.+&$**%&2;?EDC613#)--..1>3:1>--.5A.4..21/10--04=;.751@<<>==2(06@??/:56?DCEDD@>+)9@C)(BBFB?8:/<=02443//<F966''*AAA75*)1,,+5@A>DD9><6<$(0,,/@82<@==+7))+95.%/788:9320.-*)($%'%#'*)'((#
@666ad01c-eb37-4460-b8cf-8a15756e0650
CAGTATACTTCGTTTCAGTTACGTATTGCTAAGGTTAAGGGTCTGCCTCGCTAACACCACTGCAGCACCTTGGCAATGTTGTTCCTTGAGGAAGTTGTAGCACGATTGCAGCATTGTTGGGATTGCCCGGGTGCCAATGTGATCTTTTGGTGTATTCAAGGCTCCCTCAGTTGCAACCCATATGATGCCATCTTTGTGTTAGCACCATAGGGAAGTCCAGCTTCTGGCCCAGTTCTAAGTGGCGAGAAATACCATCTTGGACTGAGATCTTTCATTTTACCGTCACCACCACAGGTGTCTGGTAGCTCTTCGGTAGTAGCCAATTTGGTCATCTGGACTGCTATTGGTGTTGAATGCCAGGACGCCTTGTCCTCGAGGGAATTTAAGGTCTTCCTTGTGTTGAGTGAGCGGTGAACCAAGACGCACAGTATTATTGGGTAAACCTTGGGGCCAGGTGCTGCAGTGGTGTTAGCGAAGTAGACCTTTAACCTTAGCAATACGTAACT
+
('(+&&&$')%(&'9@+4+,2+,:=<=5A>H@>@G>20%677B9$/0)1##0&-099DGBF>87),-,,(),41:6200+;H>><DAE=:?+.*;;6.'####)+(----&&8::/2+$07,<?*)%$'89B>=:2BE8C@A.2<?G>485:@<B?BF9;?06:<2:>+7+,66?-DDC6AB;:4*%##%.0143*%'%'%299<A=99C*'2;:%%>>A@@8:86<6<,/?/7>/-&'1%%#$%%*8C?B>AFEBMJKHEFF@<A:5769CHBEFC==JA<???IICF<)%%')6&14;,-:->37=UGG7EED@EE07<9C;IE:CA85=AEIC7@B:47+*,*971:7(%&'##$$('',+10$4?>?1;B=//.%4>AF159-L>HTH<A7;969?9?8>>7',<?@???=1A8CG@&%$)122C?23&676>K?G@8($##*9F;;<;56B?9<955-23;>=:8'+)+'&#$$$=681<9=3&&&':6:FGAA>@>;4&%
@5b727bfd-6f3d-42cc-a282-0b7a4b4abbb6
ATCAGTGTACTTCGTTCAGTTACGTATTGCTAAGGTTAAGGTCTACCTCGCTAACACCACTGCAGCACCTTTTGCCCAATGTTGTTCCTTGAGAGGTGCTTTGGTGCAGCATTGTTAGCAGGATTGCGGGTGCCAATGTGATCTTTTGGTGTATTCAGGCTCCCTCAGTTGCAGCCCATATGATGCCGTCTTTATTGATAGCACCATAGGGAAGTCCAGCTATGGCCCAGTTCCTAGGTAGTAGAAATACCATCTTGGACTGAGATCTTTCATTTACCGTCACCACCACGAATTCGTCTGGTAGCTCTTCGGTATTATGTTTGGTCATCTGGACTGCTAGTGGTGTTAAGTGGAACGCCTTGTCCTCGAGGGAATTTAAGGTCTTCCTTGCATGTTGAGTGAGCGATGAACCAAGACGCAGTATTATTGGGTAAACCTTGGGGCCAGGTGCTGCAGTGGTGTTGGCGAGGTGGGCTAACCTTGGCAATGCGTA
+
&'(%(.''&45335C>G0E03%%%9&568@88'/7C5E?(<8C6&47+:(($/4;A==89G6>=/BEAAAA6&%)-)+0,,0+:L>;=ADB15()#)%"$$$%$*##(&+/01-2)'&.0-2+8>8,,2:DFBBGCC:898>CHHOGE<7DE;;/:')3),@=E42(+(5%,0&;:>9>@GBCE<<>><ABGA$%'(&''59>JH634?.*5>C%%</'&/&%(+8847C9C-C+-1:@?:=96BG><=>?D?DAB8C:0(-'/89;>@E@>DD?4B>;6<93&(65*'%--'660,C<1/5%/&(2:(6/:=967&$$$+'8;9@95ECEHCADA?B/%)'(8>B??++>8D4:**1/-02//).+,,20,)('*.3*&@<GHFCHA=$*''-:93,843)'%%%%'+7'<;5;5&*..6B733/146AA14<A>;:8;8@5.,,5A?;7?.))155,=.(%'6//.(,9-'&'#*1>;==0?>D:++00,&
@9f9abe31-3bfc-4128-8529-c00e674e0ab1
ATTGTACTTCGTTCAGTTACGTATTGCTAAGGTTAAAGGTCTACCTCGCTGCACACCACTGCAGCACCTGGCCCCCAAGGTTTACCCAATAATACTGCGTCTTGGTTCACCGCTCTCCTCCAACATGGCAAGGAAGACCTTAAATTCCCTCGAGGACAAAGGCGTTCCAATTAACACCAATAGCAGTCAGATGACCAAATTGGCTACTACCGAAGAGCTACCAGACGAATTCGTGAGTGGTGACAGTAAAATGAAAGATCTCAGTCCAAGATGGTATTTCTACTACCTAGGAACTGGGCCAGGCTGGACTTCCCTATGGTGCTAACAAAGACGGCATCCTTATGGGTTGCAACTGAGGAGCCTTGAATAAAAGATCACATTGGCACCCGCAATCCTGCTAACAATGCTGCAATCGTGCTACAACTTCCTCAAGGAACAACATTGCCAAAAGGTGCTGCAGTGGTGTTAGCAGTGAACAACAACCTTAGCAATACGTAACT
+
&),480FECAAF+CBN>H?78B7068>?C25:E6>644=6FI,;=::&#%$&'-7ACDDH=<=/=>KI?<7620($'$)*-@=6@F2HGBG/((89;5856=<><N<??LC2.A@0$&&&B;,5;788783,5(42@B=<<>;?N?=::,CC>CCCCME+,88=>E,@7=.A;+03<?H69D98:*&E66G>>7068:--/3FCA38?<D8>536?>AB2?,CBF56>;4780%$#.55249(%%/1-*,9---3.;;69-A1B**DC=5FAC@B?<FDB=8A?50)+/5L@KBKNEA8=23):9>C:;:@>HH5@?DA?>?:-ADJK7<8%%((4%%*&(6ADFAE;3)>?9'30-+*&000084=6-B5+(=:B94<<>??<>NJD-?>?@CF>4<89'07EEGEH;6(..21:3'-(%('+15/09A=*3MDC?7,(++,AEEAI3&05D:29500DAGC=@;>0'-*8B:9300(&43$'$''+)++7889;A62,
@a10aef30-1561-4ae3-91ec-001e6c1dfea7
CATTGTACTTCGTTCAGTTACGTATTGCTAGGTTAAGGTCTACCTCGCTAACACCACTGCAGCACCTGACCCCCAGGTTTTACCCAATAATACTGCGTCTTGGTTCACCGCTCTCACTCAGCATGGCAAGGAAGACCTTAAATTCCCTCGAGGACAAGGCGTTCCAGTGCCTGTCTTGGTCCAGATGACCAAATTGGCTGGCTACTACCGAAGAGCTACCAGACGAATTCGTGGTGGTGACGGTAAATGAAAGATCTCAGTCCAAGATGGTATTTCTACTACCTAGGAACTGGGCCAGAAGCTGGACTTCCCCTATGGTGCTAACAAAAGACGGCATCATATGGGTTGCAACTGAGGGAGCCTTGAATACACCAGATCACATTGGCACCTGATCCTGCTAACAATGCTGCAATCGTGCTACAACCTCCAAGGAACAACATTGCCAAGGTGCTGCAGTGGTGTTAGCGAGGTAGACCTTTAACCTTAGCAATACGTAACT
+
$'&'+.134536=5D5H588:;@:9;99*()CM@EC&48?:/-,06,,.479AHPKNN???6B8FE0.$$$##$-'.?CDB:;>6DCBE611..428?B@AHDM7>5IB3$'7+?('1F4$@A>@-+C<+754/;<=<=@0.56*8.2:2'%>3.;/+=;<15/A8'1)'&&&&###%&''<48C9:2,&%&%&603)%..64?CD;DG;:,*7,0'/.456?$$6$)EF7E=7F>>>KA336<8=;//2B-2;74*B,:%%CE9DA89;C8:?=>=0((,()()/@BF>E=C>2E;:>=.HHIB($>;4B@&/>9;3E:A<A6<BA.&(>$$3000;::=8;A<3326B87<*(,1-$0ECDA83;;;<D@@-';8821113696644''14699934:;FKFD,(9;>>2/6.1*&029;('-0$;9.-82416.,322)'':4'=>>9?<88@D:7513-.2-.-,97:771-+,',=()((6+8<=BC9;CK5&&
@bfa4a039-2a37-439e-80f9-3e73f7b8c4a2
CGATGTACTTCGTTCAGTTACGTATTGCTAAAGGTTAAAAGATTACACCTCGCTAACACCACTGCAGCACCTGGCCCCCAAGGTTTACCAATAATACTGCGTCTTGGTTCACCGCTCTCACTCAACATGGCAAAGGAAGACCTTAAATTCCTCGAGGACAAGGCGTTCCAATTAACGCAATAGCAGTCAGATGACCAAATTGGCTACTACCGAAGAGCTACCAGACGAATTCGTGGTGGTGACGGTAAAATAGAAAGATCTCAGTCCAAGATGGTATTTCTACTACCTAGGAACTGGGCCAGAAGCTGGACTTCCCTATGGTGCTAACAAAGACGGCATCATATGGAGTTGCAACTGAGGGGCCTTGAATACACCAAAAAAGATCACATTGGCACCCGCAATCCTGCTAACAATGCTGCAATCGTGCTACAGCTTCCTCAAGGAACAACATTGCCAAAAGGTGCTGCAGTGGTGTTGTTGGCGAGGTAGACCTTTAACCTTAGCAAACGTAACTTA
+
3%"$$%4AIE??G7>;C;@4>@C6$.5;9<?(,/@+98-$+##&$+$'$+.;:39=;<BGBLO3//,4;@E<@=>;:*$33-'0=.$$)'$(86129C:?>:@;<53B2://-05?B2<.4A@9/34*'*+9:$.,&8=/'%$%''5A@>@:FA<;;6555+2-/450-.==>;($$%.-04-,.,(4.9DBDC?BB@@AD5A?ED?+1GH@32)8*@A068467%%$1@EF+9,-<@:>@@,,=@FD@)$$$17&3=6>7D4=))C=1<J:=658FHG@@3--&55'+9=;CACF>DAJE=@:CHFCCE..A8D:1)&(.=??5H<6BB;>?9;26:=D456691+.;/'+1+-,-+/*,3=:97:07--110D=IB6-%-B=C84444?B@@;<;'5>=?DGGED>B1-FEEF>?:;=8/?9=4-4'$&$&/5../@:4./.=;B/-:<=>??DH9(2@;;))'&&+6DA=-)(&+.&,$$&%%;488138:4/4***(,'/418>@A<@.,)$
@3c1fa9f5-8d1a-4965-ae55-b810e819c6a6
CATTGTACTTCGTTCAGTTACGTATTGCTAAGGTTGAGTCTGCCTCGCTAACACCACTGCGACACCTGGCCCAAGGTTTACCCAATAATACTGCGTCTTGGTTCACCGCTCTCCACTCAACATAGCGAGGAAGACCTTAAATTCCCTCGAAGGACAAAGGCGTTCCAAAGGTAAACACCAATAGCAGTCAGATGACCAAATTGGCTACTACCGAAGAGCTACCCAGACGGAATTCGTGGTGGTGACGGTAAAATGAAAGATCTCAGTCCAAGATGGTATTTCTACTACCTAGGAACTGGGCCAGAAGCTGGACTTCCTATGAGGTGCTATTTCAAAGACGGCATCATATGGGTTGCACCTGAGAGCCTTGAATACACCAAAAGATCACATTGGCACCCGCAATCCTGCTAACAATGCTGCAATCGTGCTACACAACTTCCTCAAGGAACAACATTGCCAAAGGTGCTGCAGTGGTGTTAGCGAGGTAGACCTT
+
+&%'')$<?;71%,C081:9:;HBEDDDBHE44=/$&:8;,++..B@>.D75=;<=IF:./,<>DFB@852)99)32ED8:;5C==L:55..2>><=<BB=J>B;@?)=>;&%=112EC84)$$-&-&-1*3>87:36584?=77B7E@5,>A;DDG(*A<93=-9/,%'')&*$&&'-3100&*(/)@4-?::5'%-(-58;HBG@DJ6F=:96.<FFE677,-/21+%;/9>8/CDFEL@@?B55@HNKHD0125&0>4<,<3@**DJD=A//$%,37A>9?A=./3?=JCCGBEJ?>'6/.680EIEC>BCA6B/965&'%%#%)#&'')03/3=7687?@F@ACAE=,74$%(%%'/6<$067)9A=@92./,.EH9&+33@534355><AGF@$?CD=>?@@@?E<;BJLMLEDAF=88-+2117&1=62;<A=C+=;'2@3F?A64:<?@FHIC,(++.-/4..;<:449@<-8..*,45++6%&$$
@511e60a6-6c29-416e-85ee-b80e3a07d82e
CATTCGTTCGGTTACGTATTGCTAAGGTTAAAGGGTCTACCTCGCTAACACCACTGCAGCACCTGACTTTAAGGTTTACCAATAATACTGCGTCTTGGTTCACCATCTCACTCAACATGGCCAAGGAAGACCTTAAATTCCCTCGAGGACAAGGCGTTCCAATTAACACCAGCCTTTGGTCCAGATGACCAAATTGGCTACTACCGAAGAGCTACCAGACGAATTCGTGGTGGTGACGGTAAAATGAAAGATCTCAGTCCAAGATGGTATTTCTACCTAGGAACTGGGCCAGAAGCTGGACTTCCCTATGGTGCTAACAAAGACAACATCATATGGGTTGCAACTGAGAGCCTTGAATACACCAAAAAGATCACATGGCACCGCAATCCCCTTGCTAACAATGCTGCAATCGTGCCTAACTTCACTCAAGAGACAACGCCCAAGGTGCTGCGGTGTTAGCGAGATCAGACAACCTTGCAATACGTAAC
+
(%%'*.$(?$&;$$#$$'(+-<9:.>KLE>2*),'(/('(&*(#$*)))-25%$)),2'4//,''$%%+)&$,2<??+-6*EAK=;1-<75>>@CB9:K+:(((&'&$-3F,55+)&"%%#('$66-112.))*:*7FC<>C4A?8AG?;K?*>><C>/=---08-,.,.5&$$##"'4%%B%''$%$)-1/+24(')94**/=C?.551:@>)22+.--,,,'.<7BHB?77=84%%.4;;+651%2(,/-.$#.0$$BD@8E771A9:<54..C@7;?<5EDDB69+7.2440,2.:*$CB=>G/6,,6=/4+/:;=>(0&))&323@-**)3=6?<BBE:::&'-%7ECIFGA842//5<EH2($2969+''(+?=>CA578>@FG@1).015:67??779=6=@/*')$&0-*%$%2.8'',BE7)**;45'%#++&00&EHFDF@%%0:+88%2&&'#&%%'(+)+7&%$&%#&$))22/--%
@c6d308b8-7449-4a45-b211-15f00f290adf
CGAGTATTGCTTCGTTCAGTTACGTATTGCCAGGTTCAAGGTCTACCTCTGTACCACTGCAGCACCTGGCTAAGGTTTACCCAATAATACTGCGTCTTGGTTCTGCTCTCACTCAACATGGCAAGGAAGACCTTAAATTCCCTCGAGGACAAGGCGTTCCAATTAACACCAATAACGGTCAGATGACCAAAATTATTACTACCGAAGAGCTACCAGACGAATTCGTGGTGGTGACGGTAAAATGAAGATCTCAGTCAAGATGGTATTTCACCACTAGGAACTGGGCCAGAAGCTGGACTTCCTGGTGCTAACAAAGACGGCATCATATGGGTTGCAACTGAGGAGCCTTGAATACACCCAAAAAGATCACATTGGCACCCGCAATCCTGCTAACAATGCTGCAATCGTGCTACAACTTCCTCAAGGAACAACATTGCCAAAGGTGCTGCAGTGGTGTGAGAGTGAACCTTTAACCTTAGCAATACGTAACCC
+
&%#')%%-%'>:>334F<D?K>?@C534(%&&),4(#(&269AF(9;91'%'27AAJJ<;;8GDD7:<1+0/</JEEE46@,>9/C88@EE<,0=<9:7(.%%%#:><,<**2E?18?@DEBB087(4D<8>>><84/=9<B-C''?1<<=2.;9:9=(:$$"%%%'));;95A1/'4-I<==;@ECC>>.98;5589:9'<LA(-83422&);8CF..6.>AG-DC@HKBCF>9:21-&''+117,;9<7?73+?EC@E?>;?/-/)&%$$.+*,;B0DABF4B?@+*(&:>ABD*%;<<=7&&<($/-88IA=6D99;82040<>???1A-AC?986-*-'%+84285373*++)+&@J9,$+2-;+'..120.0@@4-/086963<=/77BH=91442123-)33///..8+677/*+;1**/)37;22336423;=',;:<?EA<<D@C9A+(',&%&-$$7%+*0.96-+*+7*.=<:::::6)#$$
@3c4261bc-e57f-4f6d-bf05-9b37c441d2e3
GTTGTGCTTCGTTCGGTACGTATTGCTAAGGTTAAAGGTCTACCTCGCTAATAACACCACTGCAGCACCTGTTTAAGGTTACCCAATAATACTGCGTCTTGGTTCACACCGCTCTCACTCAACATGGCGAGGAAGACCTTAAATTCCCTCGAGGACAAAGGCGTTCCAGTGCGCAATAGCGGTCAGATGACCAGGTGAACACTGCCCGAAGAGCTACCAGACGAATTCGTGGTGGTGACAGTAAAATGAAAGATCTCAGTCCAAGATGGTATTTTCTACTACCCCTGGAACTGGGCCAGAAGCTGGACGCCCTATGGTGCTAGCAAAGACGGCATCATATGAGTTGCAGCTGAGGGCCTTGAATACACCAAAGATCATTGGCACCCGCAATCCTGCTAACAATGCTGCAATCGTGCTACAACTTCCTCAAGGAACAACATTGCCAAAGGTGCTGCAGTGGTGTTAGCGAGGTAGACCCAACTATGTAATACGTAAC
+
)%'%+'89(;:?6:+,9.))6)02/730,2AF?920,*36:'00+)/.).%$%##'+.(':433+:<?>4%##'/:')7,$$2$@B@JB>>..11069558.82,$%-66*#.B4>(%(C5%%.''*%'%2(12N;;:;;B;9@>6:66B=;16;=C8%8B248>*9)$&&$%:@633.,--)A9?830*,+&$%/%%#$,25$$$$6((('.:>.8967=335&GC<-9,.75336+((--.-27669C*/??B,))1''E@0>B..,;(5<??>;/:<>982*$%41AAKK@F2<.)9??GCMH8$$,,%.548:@3,./'1873/L?FB<A>E5233:/)B$79<'<?<:3**/.-.3$B998=AFI?'/:57$$%7:7:GC639=?6797<B<A77?60/03>@A=6>9>;662=A/DDG6;+@<-0E/=60-.9=>877=H/->47EF3--4>;909=>.1)*%-+:676,('*+.6/&')3-**8798$%
@5b5e3c0f-286f-4de9-aaf1-0f7e1f66cbce
CATTGTACTTCGTTCAGTTACGTATTGCTAAGGTTAAAGGTCACCTCGCTAACACCACTGCAACTTTTTACCTATTTAAGGTTTACCCAATAATACTGCGTCTTGGTTGCCGCTCTCCTCAACATGGCAAGGAAGACCTTAGAATTCCCTCGAGGACAGGAAGTTCAATTAACACCAATAGCGGTCAGATGACCAAATTGGCTACTACCGAAGAGCTACCAGACGAATTCGTGGTGGTGACAGATCTCAGTCCAAGATGGTATTTCTACTACCTAGGAACTGGGCCAGAAGCTGGACTTCCCTATGGTGCTAACAAAGACGGCATCTATGGGTTGCAACTGAGGGAGCCTTGAATACACCAAAGATCATTGGCACCCGCAATCCTGCTAACAATGCTGCAATCGTGCTACAACTTCCTCCAAGAACAGCGTTGCCAGGTGCTGCGGTGGTGTAGCGAGTAGACCAACCTTAACTAATACGTAAC
+
*&'+&&%&)27E<:F0@04867H<<?7@B@>79F7;3,,)&'&*,->::1833:@8><<*)($$&&&&&$$##*18:.%08<=;,661CA<?812;=A<><?=>=';0%7831::,%((E316DAB?@E=+?*5B9:;::;)/&0765163;9AC502%-#')$&.+414605@<=0?66.%%1/B7;8<8/%,1/&#)3CDG=?-78+-').;:<5+AB8;721>1$,7*7(,BE6?;,)(&*;?.E3<%%<CE9IEF@66KOFDF3AG;?=7,<A?GA-A:?BBD/50.237@<@CDFF<);=>661691+'4797823)(),),-24*<C8:=>4588'3563:5-21+&312597;D@.%,10-.19;::$@?.12.:;<;83042BE@=.&=9643,8(*)498==0+1/%),$@6++%213#%%&(578$.?BHD?9$$<84,''(#&%('&&)*/&(.1:77771/%/*%%''''&%
@a99fffd5-cc9a-48ef-bbf3-c4051246a5bd
CATTGTACTTCGTTCAGTTACGTATTGCTAAGGTTAAAGGTCTACCTCGCTAACACCACTGCAGCACTGTTTAAGGTTTACCCAATACTGCGTCTTGGTTCACCGCTCCTCAACATGGCAAGGGAAGACCTTAAATTCCCTCGAGGACAAGGCGTTCCAATTAACACCAATAGCAGTCCAGATGACCAAATTGGCTACTACCGAAGAGCTACCAGACGAATTCGTGGTGGTGACGGTAAAATGAAGATCTCAGTCCAAGATGGTATTTCTACTACCTAGGAACTGGGCCAGAAGCTGGACTTCCCTATGGTGCTAACAAAAGACGGCATCATATGGATTGCAACTGAGGGCCTTGAATACACCAAAAAGATCACATTGGCACCCGCAATCCTGCTAACAATGCAGGTGCTGCAGTGGTGTTAGCGAGAATTAGACCTTTAACCTTAGCAATACGTAACCC
+
-&%'&0%12?CDF:A)6),065;'')/:;:+7BE=GD%1<7BA$;=<A46>@21=DFAIM;76$##$,#$$$&(192A8))7':86645338<@>?B2C8C9EE>%(+>8I@46@33455)2($*;D:3--0816J=<928D83+:,;;3/2=>44(14@GIH8;><DB=772--6**==>G@8:2B938$843/8178<HIA20-9855''751;,+,'&13.9.2EDB?=4**01C@6<:;<<,<:<7@-1''88(<;0.)-('1986466174'*2-7IAKLFC7B336<FFBEB7((*9<D8=>@;E@@=A6AC?+(+5..,('-:53655.%&(+541556-9)9=:3<B4<7*%%&<AB7)$.+1<*$$$'AA@BPL?&017<>B9A@:A?EGGI?;;CGFE::1--<B=752&')0),*&%%#$02>66-:<B;=;;9'--:611=69,.,$#
@5e617877-45ee-4714-91c8-0adb02ea68d2
GTTGTACTTCGTTCAGTTACGTATTGCTAAGGTTAAGGTCTGCCTCGCTAACACCACTGCAGCACCTGGCTAAAGGTTTACCCAATAATACTGCGTCTTGGTTCTCGCTCTCACTCAACATGGCAAGGAAGACCTTAAATTCCCTCGAGGACAAGAGGCGTTCCAAGTAGCACCAATAGCAGTCAGATGACCAAATTGAGCTACTACCGAAGAACTGCAGGCAATTCGTGGTGGTGACGGTAAAATGAAAGATCTCAGTCCAAGATAATTTTCTACTACCTGGAACTGGGCCAAGCTGAGACTTCCCTATGGTGCTAACAAAGACGGCATCATATGGAGTTGCAACTGAGGAGCCTTGAATACACCAAAAGATCACATTAGCACCCGCAATCCTGCTAACAATGCTGCAATCGTGCTACAACTTCCTCCAAGGAACAACATTGCCAAAAGGTGCTGCAGTGGTGTTGGCGAGTAGACCCAGCAACCTTAGCAATACGTAACCC
+
)$'/>)$=<>@P>=.:/4%#%&''(<=>D.?<C97+5=;<,$79867<<?75:B@733+))%%&+,+-+*&,<))+6IE25:24,*90*)/72>ABD??9/<.(%)+6@?'<$$->7+6>881001':.0C=8779701%(>:>1A969>4/.(%%$-685:.82%(0/-5833?756(''3.1;?CAD3/.)$$#&+%$%'*8<(6673.&$&#$##$%$%%4%;764,3?B2@A999>;?779334=+(,8;/E:@((A6%5&$$$#'3;9;2CG7,)*)*%4=FC@653+%'53/%%536=BEE5<444/><(@>9;9776$$+,2540/0077$+>509:,7*35,/,2=<=>013-//11A7B6((0270---0*%$',.//:FH))=<=8'*<EIC==77064/1<;A4,+)*-079?698$@?)*:5@;:-389;<66;>.)):DE03=87C?A=:3;1%.%&#(('',)'&(#%/86866/71;1,,223/*$&&
@849f75d4-9406-4835-a404-147aad12e77e
CATTTCATGGCATGTTCAGTTACGTATTGCTTAAGGTTAAGGTCACCTCGCTACACACTGCAGCACCTATTTAAAGAGTTTACCCAATAATACTGCGTCTTGGTTCACCGCTCTCACTCCAACATGGCAGGAAGACCTTAAATTCCCTCGAGGACAAGGCGTTCCAATTAACACCAATAGCAGTCAGATGACCAAATTGGCTACCGAAGAGCTACCAGACGAATTCGTGGTGGTGACGGTAAAATGAAAGATCTCAGTCCAAGATGGTATTTCTACTACCTGCCTAGGAACTGGGCCGAAGCTGGACTTTATGGTGCTAGACGGCATCATATGGGTTGCAACTATGAGGAGCGAATGCACCAAAAAGATCACATTGGCACCCGCAATCCTGCTAACAATGCTGCAATCGTGCTACAACTTCCTCAAGGAACAACATTGCCAAAAGGTGCTGCAGTGTTGGCGAGGTAGACCTTTAACCTTAGCAATACGTAGC
+
'%#$#"%#%###%$6,C9?:A311>+780)$*-=30F.HA%'$%)*30;-9681?/;?>+00*(+A?0+++-3<&&%=+9@.5A2A?@MHG548GAAAH@?:7D4>7<:7EE<$A##@%B529:::)%%&)'1E:1$$)1B<KF<AL<>0.(.:@E:19;<DB)16;7>0.4=4>:17=-%%/'C80C;/2$0=<:5=,B?=/&*24*+3.AB11?3@B0002BF@4<@<=9-8@9*,8CJLGC//.@%=967);*8$$6<;:>=>9C>>BFB51771--%#4731&5&?EGHF?>='(.,@?;B3#$%5;++:?;JD=<A1165<7>844/289>79:;-7:**>=>0&-/469$$$$$?A=2($3-'4,1513)@FFDEB.39<9:<7;6%)@ENJ<;7:B==8485>:::34:2''5/31?2).H48<7116698@GFB/',=?B/11)):7-61&9*68:=@B0D<?BF;B;333658@H500654-%'
@d9129d02-f6bb-4bee-a39b-b34142a5ce1a
CATTGTACTTCGTTCAGTTACGTATTGCTAAGGTTAAGGTCTACCTCGCTAACACCACTGCAGCACCTTTTGGCAATGTTGTTCCTTGAGAGAGTTGTAGCACGATTGCAGCATTGTTAGCAGGTGCGGGTGCCAATGTGATCTTTGGTGTATTCAAAGGCTCCCTCAGTTGCAACCCATATGATGCCGTCTTTGTTAGCACCATAGGGAAGTCCAGCTTCTGGCCCAGTTCTAGGTAGTAGAAATACCATCTTGGACTGAGATCTTTCATTTACCGTCACCACCACGAATTCGTCTGGTAGCTCTTCGGTAGTAGCCAATTTGGTCATCTGGACTGCTATTGGTGTTAATTGGGAACGCCTTGTCCTCGAGGAATTTAAGGTCTTCCTTGCCATGTTGAGTGAGCAGTGAACCAAGACGCAGTATTATTGGGTAAACAGGGCCAGGTGCTGCAGTGGTGTTGCGAGGTAGACCTTTAACCTTAGCAATACGTAGAC
+
**%&'3)--68;G-5&9),2++:.137;9>@0:C530*779/8??5>-,&()),'):BD@>><<BGF?@8,1=;H@32-,?HB24345,**%'+*97535./5<AACDFH@>>>@4*,-/-1/%C1%%,&A@EEHC>:B<>8ECE74<CAC?C<I>3$79B<;?,5<,8-05@@,BBB6DC>?865822:=DC=4B95@=>95'$$$%'*%6))81-(45GB80762080,?<0+7IF>D6(<F>8:FDC?;-ABEB@@?9@?AIKL>C9:?865,+461;,&:9:454635-1+B0@:D<0-6@M4A2;C3?<;1:>891JL8?9<>:GBB<0/1/-+.46>:=5:0*1)306/))&(,--.2;><;;541&+.23;A?-?9CHF<?16HDICCC=<+'<=A-,%%51**5*09@.70020362&&+-04.2*,,'.+1,5;:19==EFG>669;A:@4)(&%02<BBA>D<CFMB>9;966/6.CB<=.,($#%%
@77d71df8-2f19-410e-b9d2-e8c19d318f9f
CATTGTACTTCGTTCGGTACGTATTGCTAAGAGTTAAGGTCTACCTCGCTAACACCACTGCAGCACCTTTTGGCAATGTTGTTCCTTGAGAAGTTGCTGATTGCAGCATTGTGCAAGTTGCAGGTACTTAATGTGATCTTTAGTGTATTCAAAGCTCCCTCAGTTACCTTATATGATATAGTACTGTTAGCACCATAAAGGAAGTCGCTTCTGGCCCAGTTCCGTAGTAAAAATACCATCTTGGACTGAGATCTTTCATTTTCGTCACCACCACGAATTCGTCTGGTAGCTCTTCGGTAATGTAATTTGGTCATCTGGACTGTAATGGTGTTAATTGGAACACTGTCCTCGAGGAATTTAAGAGTCTTCCTTGCCATGTTGAGTGAGAGCAGTGAACGCCAAGACACTAGTATTATTAGGTAAACAGAGGGCCAGTGCTGCGAGTAGTGTTGCGAGGTAGACCTTTAACATAGCAATACATTAACTT
+
-'#%&))::1?5;3?)+<$$$*(')'&'%($%%-+**&1634/413+0087+09=4458,/1%&$*./44403/77&%:%>(>(-+.2435&#,-&$%*(#(*.,((--.&,$#)$)#%'))(24*'''6=@?B?>9;>>/-+;)666460)'#&&'86*+&/)=(#$$$'/042/)&$&#$##$$)"%##%%)%%,/&-:%.'$7%%<<=<6,$(#'2%4')(''/397288;>:<577(4.5@76+29@=DFLAC@BA=--+2<110-*((,**89A=777.'%34;AC@F4<.0>8$$%$&%$(&096898:91:72/(,++0/-<(83*%#(%/$'###%$5691=40*.10)021-(%16>CC9>@AB?@=22?4&&//7++5.,,9;/-)$&%.812*'&%$&+11((%')'.79>9'-.5'5>:69/+63.)&$&%.0$-?4<8'&&%&6=A<=;>EF;@/2*-..+/##&&&&,((#$$
@a24a13b7-678e-4c22-a35a-44e626854a35
CATTGTACTTCGTTCAGTTACGTATTGCTAAGGTTAAAGGTCTACCTCATACCACTGCAGCACCTTTTGTATCATTGTTCCTTGAGGAAGTTGTAGCACGATTGCAGCATTGTTGCTGCAGGATTGCGGGTGCCAATGTGATCTTTTGGTGTATTCAAGGCTCCCTCAGTTGCAACCCATATGATGCCGTCTTTGTTAGCACCATAAGGGAAGTCCAGCTTCTGGCCCAGTTCTAGGTATTAGAAATACCATCTTGGACTGAGATCTTTCATTTACCGTCACCACGAATTCGTCTGGTAGCTCTTCGGTAGTAGCCAATTTGGTCATCTGGACTGCTGTTGGTGTTAATTGGAACGCCTTGTCCTCGAGAAATTTGGGTGTCTTCCTTGCCATGTTGGTAAGAGCGGTGAACCAAGACGCAGTATTATTGGGTAAACAGGGCCAGGTGCTGCAGTGGTGGAGGTAGACCTTTAACCTTAACATGCAGCCAATAAC
+
$#$%$+$EG<><D3=?CAD?//>/3420'4(<CLBC4%-)'*'(24,7$&'5872*+4''&&)*+.-'/-.*.)24<HC@CIHF.DF5>4AD;73003+,'$+8::@GDCB63.+,-)'(3:4>G?94??>;DDAEE?EC?:DPOHM5<:?G@FDD>82=?<<66*5)<),1>9%3302:<<C?A=BA,.&*./18*(#$%'1&&:&)><,?3%%91>%%8LGA73.,'3+,@866@?3242239?;82'27<EHGF<CG@7>;=AHKDF<EJI>EE=61'%%++.-1/22,)'#&#$'&.2.*01''*$%),(=><>7HG>??E@?EG??4+,*(*$$&%$*$%)(&),9B79-,-./77=>H8984&&'''*%%($$&*)';8->>A:>6/.0+').%''*1455<?@D6HB<3<+*''354//''((,704;*,&,*(7&/3-+.,0/14,/+*$()$&),*+755/64;93.010$(,,(%%5/3<845'#
@13fd838c-d184-4ba8-946f-470914efbc94
CAGTAATGCTTCGTTCAGTTACGTATTGCTAAGGTTGGGTCTGCCTCGCTAACACCACTGCAGCACCTTTTGGCAATGTTGTTCCTTGAAGTTGTAGCACGGTGCAGCATTGTTAGCAAGTTGCGGGTGCCAATGTGATCTTTGGTGTATTCAAGGCTCCCTCAGTTGCAACCCATATATGATGCCGTCTTTGTTAGCACCATAGGGAAGTCCAGCTTCTGGCCAGTTCTAGGTAGTAAATACCATCTTGGACTGAGATCTTTCATTTACCGTCACCACCACGAATTCGTCTGGTAGCTCTTCGGTAGTAGTAATTTGGTCATCTGGACTGCTATTGGTGTTAATTGGAGCTATATATCAGAGAATTTAAGGTCTTCCTTGCCATGTTGAGTGAGCAGTGAACCAAGATAGTATTATTGGGTAAACAGGGTGGAGTGCTGCAGTGGTGTTAGCGAGAATAGACCTTTAACACTTGGCAATACGTAAC
+
-%)(&%'&*,3,2?6C-=-/3--:%*,6<?B=)+2&$*,+:6/88-6%%2.005=>C@@'3.,@=B@9:82&//595461=L??<@=0(+%33+##$%%$(+8---.0235-/)(1./,-4B<+++/3,03=@@BBA76>?GA8<B59258B?0-3A>46*-7.3/9198-0/..,0,56;3+%034'(7>3*4,&66;<A2..7)$6;'++A:8AB)9+02++%9(-3%$%$&%*+)**&&)**70139<8$$&)+;78:FF<:<</0/15>C@GC2707//.;AA:147E8;E?17;=E690,/0&($#$%&$&%%,367587;DBDE865>:<44;0)640)-&+#'+/###&%(&$%%(''%+<<1'74@@@273<H@C;43,.&&26(31((6=?=@/@?'''##,7310&(*14=548(,%.(&+(($')(,./..(/%-:66103*5/$(&%))0&&%%$(&(*%%((1173561.*%#$
@ed238200-2e80-47dd-b07b-d669021e1354
CATTGCTTCGTTCAGTTACGTATTGCTAAGGTTAAAGGTCTACACCGCTAACACCACTGCAGCACCTTTTGGCAATGTTGTTCGCGAGGAAGTTGTACTTTACGATTACGCATTGTTAGCAGGATTGCGGGTGCCAATGTGATCTTTTGGTGTATTCAGGCTCCCTCGATTACAGCCCGCGGACCTGCCGTCTTTATTAGCACCATAGGGAAGTCAGCTTCTGGCCCAGTTCTAGAGTAGTAAGAAATACCATCTTGGACTGAGATCTTTCATTTGCAAATCACCACCACAGAATTCGTCTACATGGTAGCTCTTCGGTAGTAGCCAATTTGGTCATCTGGACTGCTATTGGTGTTAAGTGGGGCCTTATGTCCTCGAGGAATTTAAAGGTCTTCCTTGCCATGTTGAGTGAAGCGGTGAACCAAGACAGTATTATTGGGTAAAGCGCCCCAGGGCCAGGTGCTGCAGTGGTGTTAGCGGTAGACCTTTAACACTAACTGTACGTAAC
+
0&&&#7:;:5M;A8G94E00<$$%*4<@<<BE2DG0,D<8C)%%(.-056')9DNJKO=32*+232+/=9D5243%&&$$?/7&%18*<6A@14.$#&(*+06?62+%$)3678454*$$)-:17<,((806>GGKFA@9><8CA?B<=:93.36,5(*56655/1+$$&()#$#**+*).+%""&%()0AFNM?4&4-:FGIJ99?5312-**E5756;<093;:$(;(,41+($491683%&598>EOH@;=.;3@?>BF9)@897?:;9=B2)7))(8;=HGAGF.))%$"%(/56@&*(%&(110@ACASBE>CD5:?B44;08/DH?>;A89005A8>@71&1137B==66,'(1+)()&%$&&$#%+)'54*<04101/14(2@5GB7*.+/:02;BF??>7?>?('%6785--;,@E52.&%66511)34=+=8*)&&$(&&$#%*+/-*$-/6(%%(449=A@2;75-0.1)*&)*00//*)*)("%&%#%#,,$##$#"
@b1822f9f-bb2d-4eb5-8a93-f8d586f91b82
CATTGTACTTCGTTCAGTTACGTGTGCTAAGGTTAAAGGTCTACCTCGCTAACACCACTGCAGCACCTGGCTAAGAGTTTGCAATAATACTGCGTCTTGGTTCACCGCCTCTCCTCAACATGGCAAGGAAGACCTTAAATTCCCTCGAGGACAAGGCGTTCAATTAACACCATGTGATCCAGATGACCAAATTGGCTACTACCGAAGAGCTGCCAGACAGATTCGTGGTGGTGACGGTAAAATAAAAAGATCTCAGTCCAAGATGTTATTTCTACTACCCTAAGGAACTGGGCCAGAAGCTGGACTTCCCTGGTGCTAACAAAGACGGCATCATATATGGGTTACAACTGGGGAGCCTTGAATACACCAAAAGATCACATTGGCACCCGCAATCCTGCTAACAATGCTGCAATCGTGCTCACAACTTCCTCAAGGAACAACATTGCCAAGGTGCTGCAGTGGTGTTAGCGAGTGAACTCTTTAACCTTAGCAATACGTAACCC
+
#$(*,/&++-$.'+>8H09;923)&.4:0':@C>@;&27<>A%-.)3//:0)&-13+)-189,=>EG98-003/'$<)/-$<,IEG911++1=;?CMKF=K@A;A5$$%++-+)(EB==@??A<=8.&,/><:;8:740ED<DK8E8.7(;BCB)C34;,/.+,-22021*-)-+'&**20BB;;;>@BAECE0BBI/1B,<=19*+.,=;$02((-/&&./2@8@GB?@9?AC--6EIF?(%%,+'&*68<'.7?))F;@?:60;,45>@>;01203)''1&6@=HBFD:8)96/22;BDAA;CDE?EC2&/;/...'2=@22@00772)3'$',7<;47C5*%&)+0($)&'6:35485842.((5-E5(+73>0-003+626<:9+23;9:A<:5:>6=?D<;>>+1385807.'(%$&++/33339?;8/55B?D156673CC8++7:=94-6/8<8BD986.-&*(-++',%'(),(5.''&(/79AC>?4563*$%%
@dfa9087b-b020-49c7-ad90-f899e414c5fb
CGTGTACTTCGTTCAGACTTACGTATTGTAAGGTTAAAGGTCTGCCTCCTAACACCACTGCAGCACCTGGCTAAGGTTGCAATAATGCTGCGTCTTGGTTCACCGCTCTCCTCCAACTTGTAGTAAGGAAGACCTTAAATTCCCTCGAGGACAAGGCGTTCCAATTAACACCAATAACACAGTCCAGATGACCAAATTGGCTACCGAAGAGCTACCGGTGAATTCGTGGTGGTGACGGTAAAATGAAAGATCTCAGTCCAAGATGGTATTTCTACTACCTAGGAACTGGGCCAGAAGCTGGACTTCCCCTATGGTGCTAGCAAAAGACTTGGCATCATATGGGTTGCAACTGAGGAGCCTTGAATACCAAATACGTGGCACCCGCAATCCTGCTAACAATGCTGCAATCGTGCTACAACTTCCTCAAGGAACAACATTGCCAAAAGGTGCTGCAGTGGTGTTAGCGAGGTAGACCTTTAACCTTAGCAATACGTAAC
+
&(+6;<+,7':A74&(##&$)++3&''%00-+*9'=;/)93;6%788&'<?29=BDF%+:7705=JKE=96*6&3+C=*91?::.$#"$$$&("%':@E4B432(=@>6$&'*FA/((($$$+%1&/9'4G78+++1>5;>27?1525/E7;@3)*/.B>,32=FHB08:??A)&'$%$#%*%%>:9;/.--2),++.1136+>7;6+751(%$$%$)+/2.%+<6:<:;1.751**(+?BD>--,1*598;7E?=((B?3-B@A;?64;AA9,7;AFC<;CA9GAGC7<$059<B@CED>:===:;?);67A4;43/)$$4F:'/:###'.?D;D<DCCGF1A=:99'%%'&('*/A@=BH?1%%)3(.+*//,3786:EC=3@B>:;=-:>AD9DJEAA?FIGH6045;<;>8?E-(:>>A:C2$214==9)1214645;8.&.D?B)/945CCOE5<>?5>78,((,125@HJNCF@7867(-,/.22531-%$
@b16a0b72-410b-46db-8269-1b30cdf3fe53
CGGTATGCTTCGTTCAGTTACGTATTGCTAAGGTTAAAGGTCACCTCGCTAACACCACTGCAGCACCTGGCTAAAAGAGTTTTAATAATACTGCGTCTTGGTTCACCGCTCTCACTCAACATGGCAAAGGAAGACCTTAAATTCCCTCGAGGACAAGGCGTTCCAATTAACACCAATAGCAGTCAGATGACCAAATTGGCTACGCCGAAAAGAGCTACCAGACGAATTCGTGGTGGTGACGGTAAAATGAAAGATCTCAGTCAGATGGTATTTCTACTACCTAGGAACTGGGCCAGAAGCTGGACTTCCCTATGGTGCTAACAAAGACGGCATCATATGGGTTGCAACTGAGAGCCTTGAATACGCAAAAGATCACGTGGCACCCGCAATCCTGCTAACAATGCTGCAATCGTGCTACAACTTCCTCAAGGAACAACATTGCCAAAAGGTGCTGCAGTGGTGTTAGCGAGGGTAGACGCTAACATAGCAATACGTAACT
+
/%)/+&&++<<>F8H=C9IB>;H<:<9ED;2'GMHFK4(*%(-*+-8))8998=GLI>B452-,.00*,.-(/:5%((:+2$#,E=RF?>;?=B??B>?C4B)'#$#0579+?)%(B=.;A=@ADFD$20/5-18767@42=C9<?,A.*1026?000%'07&=797EC=8959:20<500.&A11?;=<EIC3'').0/6,&$,,+60'%2<8<;08>23700,7.9?7?F,@?7;7@%%?CHK?8-./:)-38;8@5/*7('=<=@CDDJ<:%#$$+6294<I@GCGEE=5D;7:6CIELLFCDA5@5.436<:<?AE:66&&9B22=>><C=::9?@4A:/67,**'%*%354201.:88$$&8;7)+*'0%#$2+316@@H5BCA8:930+(,')+>@90FEED4/:>BC@A749,&698>:@5/(=???A0.8;=>==E?4(-C>A@H367;D8?<:7:484((9,)%,-0-)*14*.%00@?JHC@=??@4*&
@5a7f8083-c28b-468b-a10b-ace3b5674128
CATTGTACTTCGTTCAGTTGCATGTGCTAAGGTTAAAGGTCTACCTCGCTAACACCAACTGCAGCACCTTTGTACAATGTTGTTCCTTGAGGAAGTTGTAGCACGATTGCAGCATTGTTAGTAGGATTGCGGGTGTAATGTGATCTTTTGGTGTATTTAAGGCTCCTCAGTTGCAACCCATATGATGCCGTCTTTGTTAGCACCATAGGGAAGTCCTTCTGGCCCAGTTCCTAGGTAGTAGAAATACCATCTTGGACTGAGATCTTTCATTTTACCGTCACCACCACGGAATTCGTCTGGTAGCTCTTCGGTAGTAGCTGAATTTGGTCATCTGGACTGCTGTCAATTGTTAATTGGAACGCCTTGTCCTCGAGGGAATTTAAGGTCTTCCTTGCCATGTTGAGTGAGAGCGGTGAACCAAGACGCAGTATTGGTGTGCCAGGGCCAGTGCTGCAGTGGTGTTAGCGGTAGACCTTTAACCTTAGCAATACGTAACT
+
(&#%%2)8:..-&)75>37*))&&/387@0)2I1IH*/<6FE-771=CEFF-*+%&/'5<>>C8;;6544,'$%'374*7(-57<C/CH=563+%=G<=/44859--/5::?AA>>27/$+$+-4/?C;,,''1$%3;@>A>AA>HIKK?4>=<%$&$''/324:58<.527164-6660034>=8934>@GLB=-9+-8?AEI2,,*5-3@;&&+$*BG<EA<5+D+?()>786BE7B?>793..88<=@FECFC555:@96?;FE?>BB=7%&+3AFCMQCHA<00(0)&-C)%2%*/70A>EHL6FACE>,**$$#$3$AHH?=<>:6C@DGA7;0+'**2*)(+,/8/--/$-&6//.,--3<>FDB)482%.68:A=40J?GSE=F7ED>>=>/6+;.1))&++0-+$#(((0;?849775575*-.'&%####$$/4-36$',/6:9:;B>?15=A?93&'-*%(+159:?A52/,.0:9H=:99:<C;.&
@7537b6d8-2bfc-4aed-a173-b83a02257864
GTTGTACTTCGTTCAGTTACGTATTGCTAAGGTTAAAGGTCTGCCTCGCTAACACCACTGCAGCACCTTTTGCAATGTTGTTCCTTGAGGAAGTTGCTTGTGCAGCATTATAGGGTGCGGGTGCCAATGTGATCTTTTGGTATATTAAAGGCTCCCTCGGTTACCTTATATGATGCCGTCTTTGTTAGCACCATAGGAAGTCCAACTACGGCCCAGTTCTAGGTAATAGAAATACCATCTTGGACTGAGATCTTTCATTTACCGTCACCACGAATTCGTCTGGTAGCTCTTCGGTAGTAATGAGGTGGTCATCTGGACTGCTATTGGTGTTAATTGGAACGCCTTGTCCTCGAAATTTAAGGTCTTCCTTAGCATGTTGAGTGAGAGCGGTGAACCAAGACACCCGACAAACATTATAGAACAACAGGTAAACCTTGGGGCCAGGTGCTGCAGTGGTGTAGCGAATGAACCTTTAACATAGCAATACGTAAC
+
&7'<@<9K:BCN-A6?133;<@878/;;<5-0A-=;+'--53),*4(66=A42:?@2**-36+37;>>>>3/./,&'1'CHC4+8;?:44$)$$;(###%%6:<31113)%(,.1FB**67@908<JJFAB<7AEB;7&'(%$*&&-7/*BE>@6#1)%'<-2-.,,.8:5530,&)057EG>6=887:7-,''0(/,68''9-%)+$$$(&''&2-3/154.//(+./=KA@EAEB><?@DB?EA>97><?JH??=FEB8==>BE>8'8...&%)366?A36?2;:<?A35.59$476%%%%%'.)(.0.).7;F?==64=8:;<+BC@=+&%'/913)'&&'('$&)(4((+467*74.2;@D>(.+,%&),1171+(05;6.1.98<>>87,<<1=&#$),(*+(59/3535'$%$$+&*%$%%%57=0<-296/G=FC623?(#*1::@DPCA9:(234,+%&'24/*)'',-,/.35>>887522)$
@de1f6312-2b2b-4416-be10-04f5a9fa127d
CAGTATTGCTTCGTTCAGTTACGTATTGCTAAGGTTAAAGGTCCTGCCTCGCTAACACCACTGCTGGCTTTTACGGCAATGTTGTTCCTTGAGGAAGTTGTAGCACGATTGCAGCATTGTTAGCAGGATTGCGGGTGCCAATGTGATCTTTGGTGTATTCGGCTCCTCAGTTGCAACCCATATGATGCCATCTGTTAGCACCATAGGAAGTCCAGCTTCTGGCCCAGTTCCTAGGTAGTAGAAATACCATCTTGGACTGAGATCTTTCATTTTACCGTCACCACCAGGTGTCTGGCTCTTGGTAGTAGCCCAATTTTGGTCATCTGGACTGCTATTGGTGTTAGTGGAACGCCTTGTCCTCGAGGGAATTTAAGATCTTCTTGCCATGTTGAGTAGAGCGGTGAACCAAGACACTTGTGTGTGGGTAAACAGGTGCTGCAGTGGTGTTAGCGGAGTAGACGCACAACCTTAGCAATACGTAACT
+
.%&(&$'$CG9A@A5>&2&>+78F==>6=17-:BH>@=,++&%$'%()+1'&0(((+11,*,,*''&%&&&#&&('+4:((/'1&+*845=7@D1/')+7+*,+++0../,**755?@986&2,1$2(?A>11<9ACKJJCFFCA@=@;?F??C@G63.*(6@A(*+?274:3CI+7FF6;,&./%$%%%'%##$'%)+,-//)-,'-2>((,7701.*"#$#$#&)+413/-*+/(-3?)>LDCDH@BADIIBEB<=>@F@=EGOIB<DDA6%++,7;>GE<:)&*,.&)1.$%&-*+*0.2,9B<977$*(,4;&9B=><6GACFC?@4.),&'(5=BDC/+??F7?55:668:::<2&'370&%4567'$&#%$$&$%''588BE??&&/0)*,.%%=?<992>;38-'&&(('1%+$6@9B6?<*37(B>DGJ/((((49CB?@:;23%$12&&1(&#$)-(&(&'*-)8388==EA4.)
@b8536b73-837a-477e-b378-b58da8434461
CATTGCTACCGTTCGGTTACGTATTGCTAAGGTTAAAGGTCTGCCTCGCTAACACCACTGCAGCACCTTTTGGCAATATGTTGTTCCTTGAGGAGTTGTAGCACGATTGCAGCATTGTTAGCAGGATTGCGGGTGCCAATGTGATCTTTTGGTGTATTCAAGGCTCCCTCAGTTGCAACCCATATGATGCCGTCTTTGTTAGCACCATAGGGGAAGTCAGCTTCTGGCCCAGTTCCTAGGTAGTAGAAATACCATCTTGGACTGAGATCTTTCATTTTACCGTCACCACCACGAATTCGTCTGGTAGCTCTTCGGTAGTAGCCAATTTAGTCATCTGGACTACTAATGGTGTTAATTAGACCGCCACCGCTATCAGAATTTAAATCTTCACTTTGCAAGCAATAGTCGCAGTGAATAAGTGCGATGCCAGGTAAGCCTTGGGGCCGGGTGCAGTGGTGTTACAGAGGTAGACCTTTAACCCAACGTACGTGTGGC
+
.(&&#%($)+/4):$);%600B0<><?B;(:>G97)'14%,8*66<?60;;63CMKGCB><>;D>A@@720*'#'&&%"'117IGF:JE?801%)<D8/,-+/069;>3:<@?BFF:7664,-9E?4G>987<ECHILIHFKB>:@EFB9&-?1=9;373()4:861;9=&+*52@9)EDG/2287=C16=AAENB=687'649=>313)-(&-:,(F@D//FA?><@E04A6:%*8/108(-21(1C?;=DH?;999>?=<<>7%85?BG><;<=;5//.-6;5B<9>G52272BA>6/A7+0EEAIGJPBC':;;++,+((5BCG*+77>97BCGF<23$(+,%+',63A4B113$%%"$$#%$$#$##'%$$%#$#$&(($'&()(%"$'%$%)&#%%$$%&%$$%#%#$#(%(('%%$$$#$##$/0.%'%%%##(?D665(+)>*55=<@:9874&$%%$(,),-:3311/7(&&%6''*00%%$%&('&
@f9456c33-f46b-433a-8b2f-c7e99e9ab874
GTTGTGCTTCGTTCAGTTACGTATTGCTAGGTTAGGTCTACCTCGCTAACACCACTGCAGCACCTCAGTACACGTTTTTGCCGAGGCTTCTTAGAAGCCTCGGCAGCAGATTTCTTAGTGACAGTTTGGCCTTTGTTGTTGTTGGCCTTTACCAGACATTTTGCTCTCAAGCTGGTTCAATCTGTCAAACAGCAGCAAAGCAAGGCAGCATCACCGCCGTGCCAGCCATTCTAGCGGGAGAAGTTCCCTGCTGCCTGGAGTTAATTTCTTGAACTGTTGCGACTACGTGATGAGGAACGAGAGGAAACTTGACTGCCGCCTCTGCTCCCTTCTGCGTAAACCTTTTGGCAATGTTGTTCCTTGAGGAGTTGTAGCACGATTACCGCACATTATTGCAAGGATTGCCCGGGTGCCAATGTGATCTTTTGGTGTATTCAAGGCTCCTCAGGTGCTGCAGTGGTGTTAGCGAGGTAGACCTTTAACCTTAGCAATACGTAAC
+
)#%$$%04687222,5.1-116&$)(1-(()8&)'*%7)&1,5889;9/9>ABCGJ?<<.;=??8@%,6(%%%$0?>>75694,A>=A=;=<011(?GI4>*-45,((&08>93,,:ACAA==F?D)0?HJDG+698>:8384;<:27620+31;<8:FFI89*-;+?:5/@>?5G7@;:<>834424&--0;;3@G86035'$%((%(0149C=(('$/++-'%17:J;;;%7$$37B754?;://&(46960'.-1(0@*GGKL@?;<77=54)B<9799:=8;;=89>?9:M7A0,1&,%%'##',-5<HBBDIKRJA8C:*-=>B<DHE8)(&.8&+:CDB?&2/753632=$<$'$&;<>'/'0?;2/.,,%&%%(#))'$%%&&)$$&$$+,-511:*,&$2<1+-,+9978:..896DCF4;D=;86:FG<:E==9;/<.B;DDFC???8>B:7852,)%)+('(+17/1/198.*'.1436A<:=+++('#
@47370716-dd8b-46eb-b9c7-9e430bd3ad61
CAATTGTACTTCAGGATTTCAGTTACATTGCTAAGGTTAAAGGTCTACCTCGCTAACACCACTGCGGCACCTCAGTACGTTTTTGCCGAGGCTTCTTAGAAGCCTCAGCAGCAGGCTTCTTAGTGACAGTTTGGCCTTGTTGTTGTTGGCCTTTACCCAGACATTTTGCTCTCAAGCTGGTTCAATCTATTAAAGCGGCAGCAAAGCAAGAGCAGCATCACCGCCATTGCCAGCCATTCTAGCAGGAGAAGTTCCCCTACTGCTGCCTGGGTTAATTTCTTGAACTGTTGCGACTACGTGATGAGGGGAACGAGAAGAGCGACTGCCGCCTCTGCTCCTTCTGCGTAAAAGCCTTTTGGCAATGTTGTTCCTTGAGGAAGTTGTAGCACGATTGCAGCATTGTTAGCAGGATTGCGGGTGCCAATGTGATCTTTTGGTGTATTCAAGGCTCCCTCAAGGTGCTGCAGTGGTGTTAGCGAGGTAGACCTTTAACCTTAGCAATACGTAAC
+
..%%&/17221/')(%.0>?(D()+$$$&.>=@7==E9BB(06103*:;<@;=CD<:=;650/'%%5;AFD*A4<@@==*=631+*')'0;<<98/3-./;4=>9?3635+..&#"$(0127=DG<77D69::DJDODF:9,<64>>?C><'B978>403;8@A@A58FFD-B?74DFD6A,5>=931*)+6<<.$$234%%8/)'394/:4@A->9ABC=44=B5?C.NAN<FI@E6=5(*''7;=8>>=9A;>97)%$):/4HDB8.&3*04>>C=611:@B@F<A9?=<?@BBB>7<<>B<?=>E=;22)%.',')35=GHIAD>@=2:8CGHAD;DB*:65=:2,,,?><BCC;KHK<76944::6:79=8?12.&@B:>;88:7<2238669;???472?2''--(;;;))25G=;;6>JFD@==EMNIGD>>8C662<@6,C,0<9F3CB-3905DBA66&:(+0(%$&+),*.++)+4,**-25D??<>0;;<($$$**(%%
@247edaa7-886a-4778-a907-ca860280265c
CAACAAAGCACCGTTCAGTTACGTATTGCTAAGGTTAAGGTCTACCTCGCTAACACCACTGCAGCACCTCAATTGCGTTTTGCCGAGGCTTGTAGAAGCCTCAGCAGCAATTCTTAGTGACAGTTTGGCCTTGTTGTTGTTGGCCTTTACCAGACATTTTGCTCTCAAGCTGGTTCAATCTGTCAAGCAACAGCAAAACAGAGCAACATCACCGCCATTGCCAGCCATTCCTTGGGAGAAGTTCCCCTACTGCTGCCTGGAGTTGAATTTCTTGAACTATTTGCGACTACGTGATGAGGAACGAGAAGAGAGCTTGACTGCCGCCTCTGCTCCCTTCTGCGTAAAGCCTTTTGGCAATGTTGTTCCTTGAGGAAGTTGTAGCACGATTGCATTGTGCTGGGATTGCGGGTGCCAATGTGATCTTTGTATTCAGGCTCCCTCAAGGTGCTGCAGTGGTGTTAGCGAGGTAGACCTTTAACATAACAACTCTATGGCA
+
'$&%+'%#%&+026(@,A+/49=H9-.%%7+.6@A<801@<D986733-,13;=@CGC<I<5506;?D8?4%%'(:;GE@.555'.,--,,$(*).2(.++>,2--0++)&.,25<@?H=88:BH9;?@99<490;77>65;DC@:H@8727<<=@DEC?@GJ<=ECD<IIC@H8F>0=BE3-<3:,;<%//376+.%34-/49;,7<;49C@1351123;;;8,99E7$&$$'5:>B5500C>B?51."&.3;?GBADE..7',);5JCBEEDA934((+8311-(?;<@D?=?A=4G5;6860,+/'+$%$$$%&89>FH?BC58:6#(7:8&9<81078>+8&7;9CEB381AD?@:9>F6-0*-71@-//4/712579;230.2()(%$&3(%%);81;>3((8+@=;<9;;<<@:8>BB7%*0./5)/@BI>F<3::146A<6+(*)->6677)*('#$'+.504AB@@B65,&(*4(-3***+*'*$$#%
@e97f6908-7567-4aef-914d-666275402e13
CGTACTTCGTTCAGTTACGTATTGCTAAGGTTAAAGGTCTCGCCTAACCTGCTGCAGCACCTCAGTACGTTTTGCCGAGGCTTCTTGAAGCCTCAGCCAGCGGAACTTCTTAGTGACAGTTTGGCCTTGTTGTTGTTGGCCTTTACCAGACAATTTTGCTCTCAAGCTGGTTCAATCTGTCAAGCAGCAGCAAAAGCAAAGCAGCATCACCGCCATTGCCAGCCATTCTAGCAGGAGAGTTCCCCTACTGCTGCCTGGGTTAATTTCTGAACTGTGCGACTACGTGATGAGAACGAAGAAACTGACTGCCGCCTCTGCTCCCTTCTGCGTAGAAGCCTTTTGGCAGTAACGTTTCCTTGAGGAAGTTGTAGCACGATTGCAGCATTGTGCAGGATTGCGGGTGCCAATGTGATCTTTTGGTGTATTCAAAGGCTCCCTCAAGGTGCTGCAGTGTTAGCGAGGTAGACCTTTAACCTTGTAACCAGGAC
+
&)/.ILA>=C;6-9,6*58@0899DCG<;=F8A11*;6(07**'--%#%%$9@46-6:D>>.:.*')881E<6?<9+52)%AGDIE208/214?5.$()&#$-%&"$*))*(<=?<=@HEGL;2*'77F<;666532>9330<8/(888+'&%'0..+;?F0>($(&0&4B8E?9;=71.9--/444003;E@@4'0@:'%))26:?GDB??FHDEH<;;93=>5D3A>/-((+:5>)5*<@EA9-,%7-&--BC;;*.8+$8%C5*&()+))$3'*/-(6>68;?9641(%/,,,&+.-..&/<@>=AA=C@73,(6>BDC'BD:22226',(2=FB@;8'($$$&$#),0?D8:9<50=9,?..E9/)'$$$./02-022268913'*+13.::7%%48A;,=/AIGD?77;>>@<24@7;**,272$/3EC3:/)>B7-CEG470,+10%$&%&$)-01D:>74438<B=63$3&$'$#'(5+$#
@5cdabd52-6494-49d4-9f21-fcf8cb25d406
CATTGTACTTCGTTCAGTTACGTATTTATGCTAAGGTTAAAGGTCTACCTCGCTTCTTACCACTGCAGCACCTCGGTACGTTTTGCCGAGGGCTTCTTAGAAGCCTCGGCAGCAATTTCTTAGTAGCAGTTTGGCCTTGTTGTTGTTGGCCTTTACCAGACATTTGCTCTCAAGCTGGTTCAATCTGTCAAGCAGCAGCAAAGCAAGAGCAGCATCGCCATTGCCAGCCATTCTAGCAGGAGAAGTTCCCCTACTGCTGCCTGGAGTTCGAATTTCTTGAACTGTTGCGACTACGTGATGAGGAACGAAGAGCGACTGCCGCCTCTGCTCCCTTCTGCGTAGAAGCCTTTTGGCAATGTTGTTCCTTGAGGAAGTTGTAGCACGATTGCAGCATTGTTAGCAGGTGCGGTACCAATGTGATCTTTTGGTGTATTCAAGGCTCCCTCAAAGGTGCTGCAGTGGTGTTAGCGAGGTAGACC
+
/)'),@@,,<@A?1C?N@QB87.83:12324=)$,=C<98%4;7B*)<>;=0$$)%%%.:::GF.)&6<BGH9:(/+%/3*@<38=;*&7)8AA>:-;>>;,EGC6;%&)-%&(2'@EE?@%,/.//7;7LGAA>68H600**&3<3E?9=C?;..<=>?;<@HD->CB5DA<1C=:=%(DB;5772,C49422*%%)-5A:;AE,+:4?@1=85A'?D57F1@@B4C8.8(1&,(%%9895/1)',99;-0&*,+,43>:11,&,%5*&+'57BBGIE;G@?0E9>;:><>;<@A:55>?%E,<-.29/*'-2*((523/)3:22*$5;?=5=C<:3:=C/5,)6:5:DKEDHK=<953?H>9<78+&,,),/.68:1)00+-..02:;>=>?@25,*('*$$.&$(./%;ACBBCCBA8>DHC?1'7-51:958=2BE?>@A/@D@'-4;;:<,%%*'(.735/%(&((1<<::7+*
@bb8cb72c-b621-4e21-a953-c31c3d7dcaa6
CATTGTACTTCGTTCAGTTACGTATTGCTAAGGTTAAAGGTCTACCTCGCTAACACCACTGCAGCACCTCCAGTACACGTTTTGCCGAGGCTTCTTAGAGAAGCCTCAGCAGCAGATTTCGCCTGACAGTTTGGCCTTGTTGTTGTTGGCCTTTACCAGACTGTTTGCTCTCAAGCTGGTTCAATCTGTCAAGCAGCAGCAAAAGCAAGAGCAGCATCACCGCATTGCCAGCCATTCTAGCGGAGAAGTTCCCTACTGCTGCCTGGGTTGAATTTCTTGAACTGTTGCGACTACGTGATGAGGAACGAGAAAGAGGCTTGACTGCCGCCTCTGCTCCCCTTCTGCGTAGAAGCCTTTTGGCAATGTTGTTCCTTGAGGAAGTTGTAGCACGATTGCAGCATTGTTAGCAGGGATTGCGGGTGCCAATGTGATCTTTTGGTGTATTCAGAAGGCTCCCTCAAGGTGCTGCAGTGGTGTTAGCGAGGTATGCCCCAACTTAGCAATACGTAACT
+
.-#&),2/09<3G1>1D+1<668334508=8:HMCA<-2<=@B).,138372159<7.+0257;HGCC;$C22;)%%%6%:?1888:38<23A<:;001%/'<FF?F7*%%,')((##&&$&)(0557?7?>16:8/=EB<2?>:>?F>D6FE=166*,)%$$(:9-26A.D50.FFH7K7@=.-5565;.&*+,*596;=:40$1;0)66==*50,/+*&#$%)90DDC5BE>=-%#+$%&+(&$&/,7=>6+,&&(??AFBCB,<86-<-2@B966?CH?C9G@8669::>;=@:45;512%,7848*3&'$)2///($'-,222JM==<&#1777)0;=</)+4==<.+('&&%#$$$%%$(.(9I?:>(<D+FG,.&DGD>:;78/0.)/5@?0@HJI?:8%%#&%2@77940/C>9:7=:DFD@9379KKGG:4=9B7431-'-$62:=BE<2B?.(>C61=9<<2>=6<6-//++,'%''&&#$###0/$$%1,-8434445/.#$
@cd18b2a4-f79a-4a63-9131-35e0a697b1e4
CATTGTACTTCGTTCCAGTTACGTATTGCTAAGGTTAAAGGTCACCTCGCCTAACACCACTGCAGCACCTAGTACGTTTGCCGAGGCTTCTTACAGAAGCCTCGGCAGCAGATTCTTAGTGACAGTTTGGCCTTGTTGTTGTTGGCCTTTACCAGACATTTTGCTCTCAAGCTGGTTCAATCTGTCAAACGGCAGCAAACAAGAGCAACATCACCGCCATTGCCAGCCATTCTAGCAGGAGAAGTTCCCCTACTGCCTGGAGTTAATTTCTTGAACTGTTGCGACTACGTGATGAGGAACGAGAAGAAACGACTGCCGCCTCTGCTCCCTTCTGCGTAGAAGCCTTTGGCAATGTTGTTCCTTGAGGAAGTTGTAGCACGATTGCAGCTTGTGTTAGCAAGTTGCGGGTGCCAATGTGATCTTTGGTGTATTCAAGGCTCCCTCAAAGGTGCTGCAGTGGTGTTAACCAGGTAGACCTTTAACTTATGCAAGTACGTAAC
+
&$%&076FD);7@B$A?IAEA56<78:9><8*>AE?97)780:'526<++$+135:BEEGH+(0899;:,+6>;=@@A7+3'2(2($38000%%.-9)9HG67&'%&'##$##$%&(.1BG0,,A,D<6BFHCJB544BB8%0#$"%+.&%&:,.0528BB::D@<*D8;)CCDAN2EB?;=>98A>1%$$47:%22-%*01+64@A&?AEH@F:GJD:8>@FHE9CF<$0?8,.,,:+:.7296?<E0$,$>CEA?;>@1;&'+94=ECAA@>?@DGGC4/A73;189@6315-/.55,,)).%**)*,398>:>=/343;=,%1<@9575:EA:CD:97:FC=>808561',0*<:==C;AD@FG2?++<764+**,=566$&#$"%%%38;52006'3',6,,&%A=?@=@BBDD:7;@>:2'81?=??*<6)7.8'5>22<A&3AIJCG1++@<613@F??0:-*,0<C/C>DIJ<H1$&&)&$&$$$-.545/)$
@6e782d4c-1888-4b8a-9102-2e8a58cee6a6
CGGTATGCTTCGTTCCGGTTACGTATTGCTAAGGTTAAAGGTCTACCTCGCTAACACCACTGCAACACCTCAGTACCGTTTTGCCGGGCTTCTTAGAAGCCTCGGCAGCGAATTTCTTAGTGACGGTTGGCCTTGTTGTTGTTGGCCTTTACCAGACATTTGCTCTCAAGCTGGTTCAATCTGTCAAGCAGCAGCAAAACAAGAGCAGCATCACCGTTGCCAGCCATTCTAGCAGGAGAAGTTTTCTGCTGCCTGGGTTCAGATTTCTTGAACTGTTGCGACTACGTGATGAGAACGAGAAGAAGGCTTGACTGCCGCCTCTGCTCCCTTCTGCGTAGAAGCCTTTTGGCAATGTTGTTCCGCAAGGAAGTTGTAGCACGATTGCAGCATTGTTAGCAGGATTGCGGGTGCAATGTGATCTTTTGGTGTATTCAAAGGCTCCCTCAAGGTGCTGCAGTGGTGCGAGGTAGACCTTTAACCTTAGCAATACGTAAC
+
+*15/.-BH7=5<>$@&(=)34485474C?FA01=/@A'3-+4'$*)+4**,,+*76D<=?785%*-6;3=,4>//%%&',-4?>(*300;>?@;13;=FC:6+,''%$$&((055-0+-;:8%$'6-+89:9=821A87B@>>HNKHNH:-D8<955588:C<?)9<==FGG?L8C@611(-:>8*+:;6777DE,039;&532;;4:83;5=?$&@8F37,,/4<801..---,6')5B<:*')-8ADDIEDB,31:+%%-@BB;1576=867F:D<>=9:<4:CD>99%)##),.-+-&+$-))46:<:9+''*-2/>:BAG>@?+A>4*.,5-+75+<8.?@>7IIMH;963DGF%;#$(((8)&((:<@858;=>>8A0//<?JMK=>63*$$/6$),67722/'55@@9A;?:>EE=27'?<A?<=CF9%<CHG<A?1>@4/(7<=EB??A=<))&#(,--741363&:999?=;:%019778023.+#
@5363161f-66df-4271-b476-392564cda14b
CATTGTACTTCGTTCAGTTACGTATTGTGCTAAGGTTAAAGGTCTACCTCGCTAACACCACTGCAGCACCTCCAGTACGTTTTACTTGAGGCTTCTTAGAAGCCTCAGCAGCAGACTTCTTAGTGACAGTTTGGCCTTGTTGTTGTTGGCCTTTACCAGACATTTTGCTCTCAGCTGGTTCAATCTGTCCAAGCAGCAGCAAAGCAAAACATCACCGCCATTGCCAGCCATTCTAGCGGAGAAGTTCTGCTGCCTGGAGTTGAATTTCTTGAACTGTTGCGACTACGTGATGAAGGAACGAGAGAAGAGGCTTGACTGCCGCCTCTGCTCCCTTCTGCGTAAACCTTTTGGCAATGTTGTTCCTTGAGGAAGTTGTAGCACGATTGCAGCATTGTTAGGATTGCGGGTGCCAATGTGATCTTTTGGTGTATTCAAGGCTCCCTCAAGGTGCTGCAGTGGTGTGCGAGGTAGACCTTTAACCTTAGCAATACGTAAC
+
()+.497EH9/702E6D4=98620&)%98;:8,&FKBEF0'0.9/'125599??<:E@EEJJ>DF:GE<:/$:/1420'%2--$##$''*9FIEA<0-022%@B1=3(./$%&*&%&/*+.5;@@,&&'-138@E?D+6:97%%5:8=CIHGKGACE:=?:<<A;:?CFA6;.(*.;AK5>A<4732%%@9</;;-88,CK:,'1:6+)(*'=)EG=EC0/2:GIA;?FA454.,*(*-,(,,5..%)98BALE=@@&?@:-.,47FF@BC@BAEA?=49;9<7B99@63881*+12A5611*$430(%.%%9ACEC?BC;C@06''%;6<-+-D@CB>B;0)7(),AA=BBDEBE:9:0=274;568?4?33G:56000))('(7CG@BCGI>=:/.A8-/5,/0)('7$<>=:<@::;>DGB=<;<D=@<;?85C9@?B41<C82.CDCH?88:AD6?'/%$(+/9<>=C<@@?<D?7635+<>D?<<7690)$
@1f63149a-015d-42b6-810a-0aa45bf72fa1
GCTTCGTTCAGTTACGTATTGCTGAGTTAAAAGTTACCTCATCAACACCACTGCAGCACCTCAGTACGATTTTTACATGGAGCTTCTTAGAAGCCTCAGCAGCAATTTCTTAGTGACAGTTTGGCCTTGTTGTTGTTGGCCTTTTACCAGACATTTTTGCTCTCAAGCTGGTTCAATCTACCGTCGAAAGCAGCAGCAAGGCAAAACAGCATCACCGCCTTGTTGCCAGCCATTCTAGCAGGAGAAGTTCCCCTACTGCTGCCTGGAGTTGAATTTCTTGAACTGTTGCGACTACGTGATGAGGAACGAGAGAGCATTTGCCGCCTCTGTCCCTTCTGCGTAAAAGCCTTTGGCAATCATTGTTCCTTGAGGAAGTTGTAGCACGATCCCACAGCCATTATTAAAAGCAGTTACAAAGTTTGTAATGTAGTCTTTTGGTGTATTCAAGGCTCCCTCGGGTGCTGCAGTGGTGTTAGCGAGGTAGACCTTTAACCTTAGCAATACGTAAC
+
$#&76848G7E68<//3245)%-+$:B8GC/+.&($-*,)$%#*+.1394E?;76.442*($##&$%%$&2$$#%&&#%(%1>??@BA7756./58@.*('&'/-,7B<=?@DEHE<<9AB1./-&55B88>66<<9CDPJFKIA6<@,1978>>DDB;?AC7>40B>BF;G=EA;9:($##%+5%,&&))*),,35=/%$-/,&.568D<7?5:<))($&&$',34+689>I5D4C0--?;0:01%%B8B7,/,(*)<;BIHB>='3;/-9-GKJ8JGECKBJEA>-%($&-&/03::><3:=?G00.++'&'%%$%%&(%1>>,0##$&890>EG?989:122+723.)$%%''%$"$%#(28<=@:933'-+'2(%&%#$#&$&%$#%$&$$'$$*&&&%''$%%%)&.#$%)'&#*$$$)('####,/$,---6<:B6;D:<86C38>A@08$'$$"#$&008;;/>4961/((%&45-/03-+,,8>::::=67FK@@;;;1-%
@2e5673b8-247f-486f-8ab2-fa93b656328f
GATGTACTTCGTTCCGGTTACGTATTGCTAAGGTTAAAGGTCTACCTCGCTAACACCACTGCAGCACCTAGGGGAGCCTTGAATACGCAAAAGATCACATTGGCACCCGCAATCCTGCTAACCATGCTTGCAATCGTGCTGCTTCCTCAGGAACAACATTGCCAAAGGCTTCTACGCAGAGAGCCAGGCGGCAGTCGGCTTATCTCGTTCCTCATCACGTAGTCGCAACAGTTCAAGAAATTCAACTCCAGGCAGCAGTAGGGAACTTCTCCTGCTGAATGGCTGGCAATGGCGGTGATGCTGCTCTTGCTTTGCTGCCTTGACAGATTGAACCAGCGAGAGCAAATGTCTGGTAAGGCCAACAACAACAAGGCCAAACTGTCACTAAGAAATCTGCTGCTGGGGCTTCTAGAAGCCTCGGCAAAAACGTACTGAGGTTGCAGTGGTGGCAGGTAGACCTTTAACCTTAATAATACGTAAC
+
%%-*4*568;>KE.@/3E2A--8--/5:;D@2*A'@99*E>GE6@@;A:;CDB@ENC78;@?@8::A?;-.465*,,**,?CIC>('21'&$+128.(1138:8?HE<.?@C:;?<:7062--'(#"%'%&,07;-=*(,#$&4/*08%*-+*()(),,.2:<?E-*)%)0,-;<<7>40)$$'$%(314-**1./#$####%$&),8F096H:68358C><8;/0G65555-CE*36?7OCJIA@B,G9DC;;89993/(1,,8EH>B/4DC6<=$(D?E9>CCC@G>777((22;;DDCG;6BAIA>8:<8...$$$$'8898=57856BIA5&$(.)&/<=<FBH?A=:4;;5674;40>@//8-347+%)::C9?@<BEAD@B/24@:;@B1?BFFE:+;9115-)+$(()=E4C9:9:-))&$%)*-.1'00:+%''3:;7=)'$$$&6++<5246374=<;:&$&4323320.*$
@4d2b0cdd-5325-465d-8ccd-37244f567967
GTGCTTCGTTCAGTTACGTATTGCTAAGAGGTTAAGGTCTGCTGTCGCTAACACCACTGCAGCACCTTGAGGAGCCTTGAATGCCAAAGATGGTAACCGCAATCCTGCTAACAATGCTGCAATCGTGCTACAACTTCCTCGAGAACAACATTGCAAAGGCTTCTACGCAGAAGGGAGCAGAGGCGGCAGTCAAGCCTGTCGTTCCTCATCGTAGTCGCAACAGTTCAAGAAATTCAACTCAGGCAGCAGTAGAACTTCTCACTGAATGGCTGTGGCAGCGTGATGCTGCTCTTGCTTTGCTGCTGCTTGACAGATTGGACCAGCGAGGCAAAATGTCTGGTAAAGGCCAACAACAGCAAGGCCAAACTGTCACTAAGAAATCTGCTGCTGAGCTTCTAAGAAGCCTCCGGCTTAGCTTAATACTGAGATGCTTTGCAGTGGTGTTAGCGGGTAGACCTTTAACCTTAAGCAATACAT
+
$+-66.818<F,<,/3898//07:;,(1#AJHD?033-4-$%%#')$"$(-/3?>:023/08=?DCC@B=93$/1.---.?&&1972&%*&#$0&%%%$7;822603)*0:BCB@2,8:@A=9?@C>7;<@?+'28=?8:$&'%+,-$$%%(-/8=&.3--1+(&,-,0275:6=$/+++&/?891**1-85)((%(#%%1196792-+;,AA70=35=)564;41,$,'/8K5:9-5)0+/3;;100733,&2$$%&)/-20)(322+'),(($%&%#%164007;/48;>;1,/2+'-505>6-.3>2=4E98:,0375%*$$$)+8;>AED=AHGB092+')<BCA1BE*=A&;E7-2;@:DGDGA<:2.:=B2;A@<BB=&(1<;723%%,,))0%*&:D?9%3(0(((-#"#$%#%&*2,')#,%""$&/27??;6@4=3+,'(&/5,-04667/7;=<;;(%/02+**'%$
@6fc58ec5-51f6-42d8-be8d-63f9096665ae
CGTACTTCGTTCCGGACATGTGTGAGTTAAAGGTCTACCTCGCTAACCACTGCAGCACCTCAGTACGTTTTTGCCGAGGCTTCTTAGAAGCCTCAGCAGCAGATTTCTTAGTGACAGTTTGGCCTTGTTGTTGTTGGCCTTTGCAAGACATTTTGCTCTCAGCTGGTTCAATCTGTCGAAAGCAGCAACTTTCGCGAGAGCAGCATCACCGCCATTGCCAGCCATTCTAGCGGGAGAAGTTACCCCCCCTACTGCCGCACCAGGTTGAATTTCTTACAGACCATTTGCGACTACGTGAGTGAGGAACGAGAAGAGGCTTGACTGCCGCCTCTGCTCCCTTCTGCGTAGAAAGCCTTTGGCAATGTTGTTCCTTAGGAAGTTGTAGCACGATTAAACATTGTTAGCAGGATTATGGTCGCCAATGTGATCTTTGGTGTATTCAAAGGCTCCTCAAGGTGCTGCAGTGAAAGTGTTAGCAGTGGACCTTTAACCTTAGCAATACGTAAC
+
,+49DD4;9<=%9&/##$##%$$%%/%*0<,'/.@?&666.&%''&,46/0$-5/===8.6)+''-+,9134976++*4--4101(*/'05,10)$+,.-.(%$&078;6:@<40063884?;;;=5,,=998==@FEC;?8)74&3)$&&'%$0=<;,;06@GG@H>>:-8=A0)9%'*%,.1&((%&&')&%$&'%&'11%4<:<4088?@789@DD?=C>:@050'*'&.)-+&%&#-"#$%&%%#($"(./-%%$$)'*+&3%%&'*-)%&$#$$((5013%/4:9BB9;9.+(+*.+((+*267'8:/'(,+++,)#$&-,88,4>D9AE:CC%=A?;7?>?0;=>6BGABA7<AHB00/..<43323$'.'.'@G3,%##$$-++,$$#$%*-&2&(,(*.4/79&#%'$''#&*078+*0.39:/'15:@--0A@5*-5,05;44<13/*/$%&%%&&)*)'&.0(+)(#$&/''*'%%*&&$$$"$)(97;43<:>4.&
@aafada27-0f63-4f83-8487-6a83ce0f62b3
ATTGTACTTCGTTCAGTTACATTATTGCTAAGGTTAAAGGTCTACCTCGCCTAACACCACTGCAGCACCTTGAGAACCTTGAATACACCAAAAGATCACATTGGCACCTGATGCTAACAATGCTGCAATCGTTACAACTTCCTCAAAAAAAGGAACAACATTGCCAAAGGCTTCTACGCAGAAGGGAGCAGAGGCAGTCAAGCCTCTTCTCCTCATCACGTAGTCGCAACAGTTCAAGAAATTCAACTCAGGCAGCAGTAGGGAACTTCTCCTGCTAGAATGGCTGGCAATGGCAGTGATGCTGCTCTTGCTTTGCTGCTGTGACAGATTGAACCAGCTTGAGGCAAAATGTCTGGTAAAAGACCAACAACAACAAGGCCAAACTGTCACTAAGAAATCTGCTGCTGAGGCTTCTAGAAGCCTCGGCAAAAAGCTGCTCTGAGGTGCTGCAGTGGTGTTAGCGAGGTAGACCTTCTTTGCAATATCGCTC
+
%&(*/,&&+/3565-=-0*''')768''$$#1.:,?C+6,12-/=>570/)7:<8BB+?;;)&&(376*6323,)%33224/.%$'''BBH9(017-835>>34+..7$$%%&*)-:EF2.+%()()/481+1.78*&&<01,<22-*(%$(@8:5>3:<BA1..*3%-5/0BAB@9;;@;.,9;2-7880*/-**-+,+*$$&(6?3644+1:64(++3?A3.<%7+9BCCO;DF:.59-E?DF=@)E<?E@@<992216/15918B:47<=HJD7+4777958:;<E;)*40072==>0(3<6:7C977<=2?AHC>A+,.14;7325..>:A//4440,&')+*-<>=8=D;5;<9.&2(49.09<0'@0?E00<>NGG<ACGAELJ>C.29=:6<;0+;ABA@,44,-/.-1'5(@KG.6'4CKA2.)&$%$$&#%.40:15.C:446@@<89&((/-,-.497:<:85-'$$%"#'$#$#$##&%
@e2488197-0670-42c9-babd-52efe56594c9
CTTGTACTTCGTTTCGGTGCGTATTGCTAAGGTTAAAAGGTCTACATAACTAACACCACTGCAGCACCTTGAAACCTTGAATACACCAAAATCCTGGCCAACCGCAATCCTGCTAACAATGCTGCAATCGTGCTACAACTTTGCTCAGGAACAACATTGCCAAAGCTACGCAGAAGGGAGCAGAGGCGGCAGTCAAGCCTCTTCTCGTTCCTCATCACGCGGTCGCAACAGTTCAGAAATTCAACTCAGGCAGCAGTAGGGGAACTTCTCCTGCAGATGGCTGGCAATGGCAGATGATGCTCTTGCTTTGCTGCTGTGACAGATTGAACCAGCTTGAGAGCAAATGTCAAGTAAAGGCCAACAACAACAAGGCCAAACTGTCACTAAGAAATCTGCTGCTGAGGAGGTGCTGCAGTGGTGTTAACGAGGTAGACTTTAACCTTAGCAATACGTAACC
+
&$&+3)%%-#&&'(&$%1%-5???@5C@D8:AH:GI4$0,)-$%&&'&#$''')3=-DFIFGI4>B;=:986',3245CA?:8781E8?11$$*'0/,,.%&$(37<@CGDB>8;21@B=<?C,9<626/-()-/>B;,,/,#&)5'//*+*7,)))*$""%%%%)(+34111195:<*/11/0*<//322527*>A<89<=@D3A8JF/6360+5*'($%'('*3>2<<=A,G:,;C<JFC;/;(A4>G47///>85159:;;77@:;$(&%%$$/''69:80/7.++)%%#%%%)+$$&/-;:)),:4BEE?E').0;>;==F><=C:7,%%&0+%+)77:7++('&,&0&42.;A=9:DI:AF)6B.39*95:,:::9@AC@G<7:@0-(,<EA<@C@+C9,?7GDBG-;4>B?0=290:',.'&69--<546;)?>===*52?>;<8673+%&
@04984e63-dfe7-47c7-972b-6f1dad1fb281
CAAGTGCTTCGTTCAGTTACGTATTGCTAAGGTTAAAGGTCTGCCTCGCTAACACCACTGCAGCACCTTGAGAACCTTGAATACACCAAAAGATCACATTGGCACCCGCAATCCTGCTAACAATGCTGCTGCAATCGTGCTACAACTTCCTCAAGGAACAACATTGCCAAAGGCTTCTACGCAGAAGGGAGCAGAGGCGGCAGTCAAGCCTCTTCTCGTTCCTCATCACGTAGTCGCAACAGTTCAAGAAATTACAACTCAGGCAGCAGTAGGGAACTTCTCCTGCTAGAATGGCTGGCAATGGCAGTGATGCTGCTCTTGCTTTTGCTGCTGCTTGACAGATTGAACCAGCTTGAGAGAGCAAAATGTCTGGTAAAGGCCAACAACAACAAGGCCAAACTGTCACTAAGAAATCTGCTGCTGAGGCTTCTAAGAAGCCTCAGCAAAGCTGTACTGAGGTGCTGCAGTGGTGTTAGCGAAGGTATTGAACCTTTAACCTTAACCAATACGTAACC
+
&*%$&&+-30,,.>6:6B:77<2%36A>C/5;E7:6$072AC&---0)*+-,+--)')-)40;@@:65620%.///./('&$$$$$04::)*=9=::<;<8FAAJF3-<=<004+.*-)4?JB?/(+7>E??A:62<C=<;<?C?&&;5:3C7,.00><G=88<;.,-77&31459*0@<,$$%03448&76610360/(''',:,0*:0(?GFC835JD1/4E97?008A(3.=':.-**348146(.--0-$%)&7+:+@<??088=:76ED==DEHEM>FCCB@>F@E>@::5112:A55.((:>@9=HAC@;G<OH70897708<99:0)*,<9??679923GHCF*'''0')**%->RLOKC@6B4=:ED739<>8E7FK2GJ5EO=05484&->>@D>5:@=?,88:7@HE88.(2/+5C998D:@=,63<HI54&-.<,&*(((0.3/,((<CGHG4--5@CB>8;:46/1-%/12'$$''0+&$)(/664333''0=811<=A?:+)
@9e43260d-25d7-458f-90b1-89e2e5ffb558
CATTGTACTTCGTTTTCAGTTGCGTGTTGCTAAGGTTAAAGGTCTACCTCATATACCACTGCAGCACCTTCGAGAACCTTGAATACACCAAAAAGTCACATTGGCGCCGCGTCCTACTATCATTGCTGCAATCGTGCTACAACTTCCTCAGGCTGCATTGCCAAAAACTACGCAGAGGGCAGAGGCGGCATTCAAGCCTCTTCTCGTTCCTCATCACGTAGTCGCAACGGTTCGAAATTCAACTCCAGGCAGCAGTAGAACTTCTCCTGCTAGAATGGCTGGCAATGGCATTGATGCTGCTCTTGCTTTGCTGCTGCTTGACAGATTGAACCAACTTGAGAGCAATGTCTGGTAAAGGCCAACAACAACAAGGCCAAACTGTCACTAAAAGTATGCTGCTGAGGCTTCTAGAAGCCTCAACAGCGCTTTAATGCCGGGTGCTGCAGTGGTGTTAGCGAGGTAGACCTTTAACCTTAATAATGCAATAACT
+
*&&'(:6::=A37ED@C/=/9%%%(%$%&<<>76FMB?1&/<8D=(?@?6'('%-2.0,:7:;19:;986'-%),(8877515-($%%,+0*(())/'%&%((&"%()$$&%%*'$**%%&&"#%*;<;;4056=5('$#&).38-142,)$%'&%&&*5??;?0'&&9,1,'''7).?99*$&5..'%%')0265DB<?::9,@BN>.44?0.6,,/21>>9'(82++,*(#$)))52=8.AA$B0F;998:=>@;9/;<?F=42:=7,+/44689=842589,++)()&(1<<<?@-)+.%+-88;=<9;1>?:$$'998@>989-.4<?7%44720'&*+,7>@:=>5-9,*$(2A@I)DO:GI3CD?0C6IC<2<?<7C1..5>(&$'%#&3;5;>A;21''6&%$$'&48521%#%$$"%&*-)'%%#%$$)/01-3-*+(0)2<:<3/,&'$/+.+,3/1/81@:C?=:.&%(&&&$#$#%&((
@189ecf24-bc68-4fcf-93f7-12341c872043
GTTGTGCGCTTCGTTCCAGTTTACATGTTGTTGCTAAGGTTAAGGTCTACCTCGCTAACACCACTGCAGCACCTTGAAACCTTGAATATCTCAAAAGATCATTGGCACCACACAATCCTGCTAACAATGCTGCAATCGTGCTACAACTTCCTCAAAGAGACAACATTGCCCCAAAAGGCTTCTACGCAGAGGGAGCAGAGGCGGCAGTCAAGCCTCTTCTCGTTCCTCATCCTGGCTAGTCGCAACAGTTCAAGAAATTCAACTCCAGGCAGCAGTAGGGGAACTTCTCCTGCCGGGAAATGGCTGGCAATAACTGATGACCAGCATCTTTGCGCTTTGCTGCTGCTTGACAGATTGAACCAGCTTGAGAGCAAATGTCTGGTAAAGGCCAACAACAACTAGGCCAAACTGTCACTAAATCTGCTGCTGGGCTTCTAAACCTCGGCTGCTGTACTGGAGTGCTGCAGTGGTGTTGAGTGGGCTAACCTTAGCAATAC
+
$5%/:)$&$',-39;$(&-%)$#('('$(%#$(53747AJ;H?*F>EA5557=<;9<3;AHFCGI@891=?80551''&+'&&$$'$$%%%&1<1')2..'(*:3,,69/%%7<544618464/9;/*(,,+((-*,/0317368-576184G?=,&%%+*-('+++**))(+?8%5>,,63(+/0123+(73,:AC-01A87233:5<73,505;??8'6@H?;=AD:++,**20./5<@1?I+@BGL;ED-234.DB.IE;?.F=B7*0'--8:00/115712=2+'.(%#$&((&&&%%'''%'57322*-7=''48,-.+),'%&*&%,*(,0&9FFA*+,&',9/)))*+,B@FRMC,$%%**$$5;;;E?A<B88.;:2/0'==?(+6,+0'*$&%,9<?8,)35=A>C786>AGCJJM>7D@*.&-.-)-**1577--+-+$%'(&%&**#26;9A1,,=83/6,'%.+:=2-*'#'%''')6<=H2*(%
@24f9a39b-62a7-4aa8-ad63-e6667920d92a
GTGTATGCTTCGTTCAGTTACGACCTTCTAAGGTTAAAGATCTACCTCGCTAGCACCACTGCAGCACCTCGAGTCGATTTTTGCCGAGAACTTCTTAGAAGCCTCAGCAGCGAATTTCTTGGTAGCAGTTTGGCCTTGTTGTTGTTGGCCTTTACAGACATTTGCTCTCAAGCTGGTTCAATCTGTCAAGCAGCAGCAAAGCAAGAGCAGCATCACCGCCATTGCCAGCCATTTCTAACGGAGAGTTCCCCTACTGCTGCCTGGAGTTAATTTCCTTGAACTGTTGCGACTACGTGATGAGGTGAGAAAGGGGAAGCGACTGCCGCCTCTGCTCCCTTCTGCGTAAACCTTTGGCAAATGTTGTTCCTTAGGAAGTTGTAGCACGTTCATCATTGTTAGCAGGATTGCGGGTGCCAATGTGATCTTTTGGTGTATTCAAAACCCATAAGGTGCTCTGAGTGGTGTGAGTAGACCTTTAACCTTATATGCAGCAACTT
+
$$#'#&$&',$+@45%6$5%&&$###$%$1(/6D2A7)-$-.-%7888(('($09B;//7423134?3/:&&)(&%%57666644-,-((*,8/4753==3FB9D1,))%$$%--49::;$073&0+<8BG=KN;FFB76*;64859A5'(),(/45=>@EH:/);C5<?87GFF=F@G?=9=F?9C=3568*33111()*68,1:0;=7@@=G94)49:&&(<FHG=CC888)1&,$$%,)+)08@3>0.(-+1BDFELKBA>25C0C??<*%&')56F??+<8*%&$)(&*01..13944/+-'5=$+%))*)$,3=AA:<=4433869AB?@?07A;4;=:+/%12123+(%.0/+(-&)'*35,4$$,&'&&9,%#%%%%(%&&068224/8./1++.50243&,.-+&$#-+(),42;DMNHJ5+5-3*.0)+''&-2'$#%%**&%$%##$$+,+%*%+$%,6/07..-/*70,-,.1*0('.0($-,./'
@269c77c7-a9de-4b30-b37c-98149a4ad9e7
CAGTATTACTTCCGTTCGGTTATCTTATTGCTAAGGTTAGGGGTCTACCTCGCTAACTCACTGCAGCACCTTGAGGCTGAATACACCAAAAAAGATCACATTGGCACCCGCAATCCTGCTAACAATGCTGCAAATCGTGCTACAACTTCCTCAAGGAACAACATTGCCAAAAGGCTTCTACGCAGAAGGAGCAGAGGCGGCAGTCAAGCCTCTTCTCGTTCCTCATCACGTAGTCATAACAGTTCAAGAAATTCAACTCCAGGCAGCAGTAGGAACTTCTCCTGCTAGAATGGCTGGCAATGGCATTGATGCTGCTCTTGCTTTGCTGCTGCTTGACAGATTGAACCAACGAGAGCAAAATGTCTGAGTAAAGGCCAACAACAGGCCAAACTGTCACTAAGAAATCTGCTGCTGAGGCTTCTAGAGCCCCCCTCAGGCAAAAGAAAACATGCTGAGGTGCTGCAGTGGTGTTAGCGAGGTAGACCTTTAACATAGCCAATGCATAGCA
+
,'-,('*'((5%7987)/;C>>54:;%%(011D58FG@3-428;CN0;<63**1,(&)1$#*&5<8>;:<::95&)$$)0;4348567A82*$*5-8)%%%(-DBBNID15;D78;5<88D@DGI==.0:77;=79=A<;8.84)+-08=4?:'3D293?6/0/18@D;7.$0558<A=::595-1.64%399:.,/98.++.)<+&)951;CGH:?><>;@A@536&+24453=$$?<>>JC4IJ439<;J.F:):<'>58>==6::==76.'4>CE??1IED><6+0:<=A557?>@423-''#%28223=AEIDUO6-3@7:04?@H2358E2+,0-&-''AGEG027:%1<;JHIED82@A,$8;<9+50>;.,9>,1($*(/AE<F?83A=?>/2$2><=9A=;94''+,,)%&(((/)'&/./+*&*3%*)*6=-(&%%$#()))-.+,/7?42;5-->A>0<9+-'4&.-/:4=861,()(&&,%/6$*2>=,,/%&'###
@324f6aeb-1392-4859-97e9-37b6972741d8
CAGTATACTTCGTTCAGTTACGTATTGCTAGGTTAAAGGTCTACCTCGCTAACACCACCTACAGCACCTTGAGAACCTTATGAATAAAAGATCACATTGGCACCCGCAATCCTGCTAACAATGCTGCAATCGTGCTACAACTTCCTCAAGGAACAACGTGCCAGAAACTACGCAGAAGGGAGCAGAGGCGGCGTTAGCCACTTCTCGTTCCTCATCACGTAGTCGCAACAGTTCAGAAATTCAACTCAGGCAGCAGTGGGGAACTTCTCCTGCTAGAATGGCTGGCAATGGCGGTGATGCTGCTCTTGCTTTGCTGCTGCTTGACAGATTGAACCAGCTTGAGCAAAATGTCTGGTAAAGGCCAACAACAACAAGGCCAAACTGTCACTAAGGAAATCTGCTGCTGAGGCTTCTAAGAAGCCTCGGCAAGTATGCTGAGGTGCTGCAGTGGGTGTTAGCGAAGGTAGACCTTTAACCTTAACTTAATGTAACTA
+
-&).*'*()1/2G2E9B9=;004123*%$%'-=,@<'2<8AB2;7281389-4300+($)'&&,8=;=<<<<+')0//0%$$$(&*;1(&,0113334:?;;9<9)4579:D@<@=A<>KJEGCF>?E:4=)7('(#$&%&0/<@-E>3*.8::A6&%$$**#'%%$&/(31+++6/-17)1335)'/*+&)(%('$&%%'/36946=A185@1<B<//.(0/5*63)43?9>:2)57AHC@>1>)C7F822(3375%-+.1%.0628.54=9:;<?EAD-01.65=:,,-"$+$'18A@G>7=<IF:23637>@A>>9'(+?2*+6)6833?J?8/&&&'%,FGIHH@:/.)*.;:+**/C.A+4C8=D-7=77E:DEE6@825:201++&$7C?<BHILLEB>>0272687/2,468+JJ7;+))1&%-2)(%*-,-8;BCF5..2.(&)/9;9*6113$.))+/;2136+:0)&'(.,*++'%&&2421/#
@9d630fbf-0f9c-4881-b5e0-7553b9e5f652
AAATTTGTACTTCGTTCAGTTACGTATTGCTAAGGTTAAGGGGTCTACCTCGCTAACACCACTTTTTAGCACCTCAGTACGTTGCCGAGGCTTCTTAGAGAAGCCTCAGCGTAAAGAACCCTCTTAGTGACAGTTTGGCCTTGTTGTTGTTGGCCTTTACCAGACATTTTGCTCTCAGCTGGTTCAAATCTGTCAAGCAGCAGCAAAAGCAAGAGCAACATCACCGCCATTGCCAGCCATTCTAGCAGGAGAAAGTTCCCCTGCGCACTGGAGTTAATTTCTTGAACTGTTGCGACTACGTGATGAGGAACGAAGAAACGACGCGCCTCTGCTCCTTCTTGTAGAAACCTTTTGGCAATGTTGTTCATGAGGAAGTTGTAGCACGATTTAAGCATTGTTAGCAGGATTGCGGGAGGTGCTGCAGTGGTGTTATGAGGTAGACCTTTAACCTTAGCAATACATCTTTTA
+
),%.8/;D:17D><G4G8D8<*&.4',.045658;D87&(%%%0035@A94/--(31430/)*+&%$'#)2@@1B79J>?@86$+.,'8=CDHDGA//7(075II<=0/)&#&%$$$#$$#**+,0:<=::;<PNC>EOJPL8=<7A@<:9485/-/),1A5?8=A>>DB<@81(1--9?=:?.*&,3;?A@;?45378-03+,D@;<435),+9EH,?94?8?<7:C?>C=AA;0-:.-/1.*,)+)-7(/)('HH?K?(/%%%$$&$%0%*$&&0'2AEJJGC+%<<D=;<BCDFA@<3A67?6@D3@33-22*$$%*+&)$2:75:82,?66'**%&)&$$&+0232322(64BG@>:7-;2;.;4>CG)3$$@48;64424**-''&29:;>;9951,,96,5:;**7@%>DG99<3001007<943)'-.07778A<BKLGGA797946:98789522..2-#
@e512d078-86ea-4a91-a8a4-3ac911a9661f
CAGTATTACTTCGTTCAGTTACGTATTGCTAAGGTTAAAGGTCTACCTCGCTAACACCACTGCAGCACCTGCCAACAACAACAAGGCCAAACTGTCACTAAGAAATCACTGCTGAGGCTTCTAAGAAGCCTCACGGCACTTCATACTGCCACTAAAGCATACAATGTAGCACAAGCTTTTCGGCAGACGTGGTTAGAACAAACCCAAGAAATTTTGGGGACCAGGAACTAATCAGACAAGGAACTGATTACAAACATTGGCCGCAAAATTGCACGAATTCCCCCTTTAGCGCTTCGGCGTTCTTCGGAATGTCGCGCATTGGCATGGAGTCACACCTTCGGGAACGTGGTTGACCTACACAGGTGCCATCAAATTGGATGATAAAGATCAAATTTCAAAGATCAAAGTCATTTTGCTGAATAAGCATATTGACGCATACAAAACATTCCACCAACAGAGCCTAAGGTGCTGCGAGTAGTGCTTGAGGTAGACCTTTACAACCTTAGCAATACGTAAC
+
%$&)$$'$&&,+/C-5'($&.45>=?@==1=186F2@.,0@8?>.8:7=88<-6?EBLEHJDIK/@B>=,-)4*(4;'-10:A6+44:?8'%+:AFD:;?0+.+(&.&%)&%-&'*,((*))4()/88C?07%#%#%,&&'%#(&,/,?CJJHH9,%$$()?@;977'$')123:=GJD<?@<@@<=3330(/'/,277?<128,8;4)?2GFE@;=;E@:C:745@4'31,C..@;>&<?0B>=DIHH9-)?4///2=:,,+0881-257,##'-(.+)),-.$0>56/4,.++&%8:9KEN7=::54..1///678::0(#$%%%*)2:7+9CFB@=%72066:<:=E:30-20&/--,18B;??;7@@/*45BCB20,%9:&-&$1'%$%<>EHA*61->@<),-4..3>-:9DD?EBD;23*&&)+-),)+)$6CGE;37899:A7FMJ$,,8&49+-60,=IKJG:%%#%$$*4)##%01*023-776((((-<;8223.++<6116682)$
@060e8e88-90ed-4974-addf-96368f6f9fbd
CATTGTACTTCGTTCAGTTACGTATTGCTAAGGTTAAAAGGTCTACCTCGCTAACACCACTGCAGCACCTGCCAACAACAACAAGGCCAAACTGTCACTAAAAATCTGCTGCTGAGGCTTCTAAACCTCGGCAAGCTTCAACCACTAAAGCATGCAATGTAACACAAGCTTTCGGCAGACGTGGTCCAGAACAAACCCAAAGAAATTTTGGGGACCAGGAACTAATCAGACAAGGGCGATTACAAACATTGGCCGCAAAATTGCTGAATTTGCCCCCAGCGCTTCCAGCGTTCGGAATGTCGCGCATTGGCATGATCACACCTTCGGGAACGTGGTTGACCTACACAGGTGCCATCAAATTGGATGACAAGATCCAAATTTCAAAGATCCAAGTCATTTGCTGAATAGAGGAGTGCTGCAGTGGTGAGGTAGACCTTTAACCTTAGCAACCGTAACCC
+
.'&(+3+&4:58>3=,:,<.((4()+499<69DLALE:&8F>CE1=>;<78?=.1769;DHDIKFCDGJF?C0@,4D:CO6FNA/51BFI4AF>=DE16FA%669BF6/AACF@8:A??5@>>:)<?<B?7790###&#$$'+<EDEF7166$$89FGGFC:<?>=;3778?;=0,,.2;<EL?((95+&27CG;7;1>6&&(:1DFDE:>AGBEC*766B=7=85@09>>>0&'-.6*RO>CEA86667<.23%%%&(%(7/%$$1$028:7/.-')1247=A&@>G@>=-;*)*6;=<@;7A==<<1)%%$%%*+*(/9;:9?8'(((%)36.A5?<DGH7,)'')*;/9;<6DF=5363<C;4=EE8&7%%>9)2@DI@10+)<$$?<435:<EHE?;HG?C=>)(56$99@ABA==C@B<>',274;9=<HFGBD?/*)*/,,0%$%'+,,''(
@ce981060-e88b-453c-8af0-b8b4e46af8d6
CGTGTACTTCGTTCAGTTACGTATTGCTAAGGTTAAGGTCTACCTCGCTAACACCACCACTGCAGCACCTGCCAACAACAACAAGGCCCGACTGTGCACAAGAAATCTGCTGCTGAGGCTAAAAGCCTCGGCAAAAACACTGCCACTAAAGCATACAATGTAACACAAGCTTTCGGCAGACGTGGTCCAGAACAAACCAAGAAATTTTGGGGACAGGAACTAATCAGACAAAGACTGATTACAAACATTGACCGCAAGTACTGTAATTTAGCGCTTCAGCGTTCTTCGAATGCCGCGCATTGGCATGGAAGTCACCTTCGGGAACGTGGTTGACCTACACAGGTGCCATCAAATTGGATGACAAAGATCAAATTTCAAAGATCAAGTCATTTGCTGAATAAACATATTGACGCATACAAAACATTCCACCAGCAGAGCCTAAGGTGCTGCAGTGGTGTTAGCGAAGGTGAACCTTTAACCTTAGCAGCGCGTAGCTGAAGAAAAGC
+
,+2,.-+3146G8D2D253:<<7794;5968;H78,(:4DC5==07++/+'&(+0*$36:=8678CE>>5425/%)3(06(-1&./87/1&))('##$$)((4?:7>A>EA:..-(-*$$)/%(&7<6@:45642-&$&/.7@DG?=A5:2?937CED@@>?648:>?5KLP=;:/01289<=;=009*051,@B<&9.,%)0+432109=6)&'/'$:;;?8;B*4<BD;(&767:;EE038A5./.1+%79/1;6$@.11/,%,&-++203-.:D9CBDL06<3>21;10=A?@3,--.25&+9<B1766=)9;?1?2.)7=,,CF9DA>4;>=363./>6FCHI<8;:0,45>DFAA6>FA',+$@>9A?F:EMG)6718958:?;HIE9>GH?C>A=&$'9;IH@>95740//AB7656>A0<;FHG&:9.,9<;=8869A)&6/**3>>1?.7+1:00,$)$%.-/).--+0.,+*+1%))-/-)6'&)(&*&%$+02-*'
@f9ab1cab-c79a-41db-a25d-7be3fdf8c5c7
CATTGTACTTCGTTCAGTTACGTATTATTGCTAAGGTTAAGGTCTACCTCCTTCTTTCCACTGCAGCACCTGCCAAAACAACAAGGCCAAACTGTCACTAAGGAAACACTGGGGCTTCTAAGAAGCCTCGGCAACTATACTGCCACTAAAGCATACAATGTAACACAAAGCTTTTCGCAGCAGACGTAGTCCCAGAACAAACCAGGAAATTTTGGGGACCAGGAACTAATCAGACAAGGAACTGATTACAAACATTGGCCTGGAAATTGCACAATTTGCCCCAGCGCTTCAGCGTTCTTCGGAATGTCGCGCATTGGCATGGAAGTCACACCTTCGGAACGTGGTTGACCTACACAGGTGCCATCAAATTGGATGACAAAAGATCCAGAATTTCAAAAGATCAAGTCATTTTGCTGAATAAGCATATTGACGCATACAAAGCGCATTCCCACCAGCAGAGCCTAAGGTGCTGCAGTGGTGTTAGCGAGGTAGACCTTTAACCTTAGCAACGCGTAAC
+
'%##.84<I;;?;;D<F:B7---+$$//25D;:05>D@;9-;7FE0@FA/649*54-(;)29,44:>@GKBE>?/?DAAL?CMC)7-@?=:BAGDIIGA?:2+11'$$+--,964?:=;@/07&78;)0%''.(',&&)*(/>BGDEHC2.*)3;GHFCC>1'&).3921AFF>.,##$%&%%2235.5//9,11'52>?1.0%%%)7'EEDA1CBAE9';=E<=7.4.'=0621:10G5G>ELDPG<>?9$0113:577((($(%(*'#$(2:3<39A@A3+FC?++0)'68AKNCI:2)&$)88<?<=GDAED3202*+-013<>.-;IGK7C-*(8665B3@:A,FIA/2+,,,/?;DD?9GD?E?J?B=A>BEMK9+*?$$B@);/BF8>CL:(03/A?45787>>B;0DIJ;B==.+11/0//@=(((;840:0%$%$)50:7:;;D;H&:=,(>;B;&$7*C;,44..6270B7$,(($+12=@7858;8==A=4001%&$&&$%%)&&##
@7a1fd5ea-e62b-40f7-9dbf-e86660395422
CTGATGTACTTCGTTCAGTTTTGTATTGCTAAGGTTAAAGGTCTACCTCGCTAACACCACTGCAGCACCTGCCAACAACAACAAGGCCAAACGTACTAAGAAATCTGCTGCTGAGGCTTCTAAGAAGCCTCGGCAAAAGCAATACTACTAGCATACAATGTAACACAAGCTTTCGGCAGACACATTGGTCCAGAACAAACCAAAAAGGAAATTTTGGGGACCAGGGACTAATCAGACAAGAGACTGGTTACAAACATTGGCGCCAATTGCCCCAGCGCTTCAGCGTTCTTCGGAATATCGCGCATTGGCATGATCACGCAGCCTTCGGGAACGTGGTTGACCTACACAGGTGCCATCAAATTGGATGACAAAGATCCAAATTTCCGAGATCCAGAATCATTTTGCTGAACCAAAGCATATTGACGCATACGAAACACCATTCCCACCAGCAGAGCCTAAGGTGCTGCAGTGGTGTTAGCGAGAGTAGGCCTTTTAACCTTGCTTGTGCATGGC
+
.,)$$$(%&=8?@=96&)(2&%%('+.)=?FB.IMAF@)6C@H9-><<1<;:(C?FK<GHL@?@944@/9=FC5+8=+3<+791,6<GI<$.-3052;<+12:6<4:99&$.+*,*%*=)).&&--)(A:@876:73+####&)*,.54$&&/58@@,,-.A@<<<<<-DCH@79.((/%$$#$$'51))41,3:=?>2:C=;+'&-)8FFBG?9;;AD<6++*,&$117?9G<=D@A8%%)*+)($3'16<60779:892'#$%(%)-8??91D<4$$3209:?:KDH1D3%,.((&&&1-+,+-81+,,//*.**+804=<?3B-6F9G@@F=*))18@?6>7:475:E@EG1,<9-167@@@@31,3'%(+**@,(%%3'%#%'(:((@8...68223::0?B:))#&06.5:2+,77<?44.(%%'')+'($&&(-5)B91/3(%-,-#14522168DC:>,$$&)&+,*%%$&),)($%&$'%+**.-,)%'$$$$"$%$$##%#$)'
@3adec9dd-917b-4b8d-9649-6a6076d88f04
CATTGTACTTCGTTCAGTTACGTATTGCTAAGGTTAAAGGTCTACCTCGCTAACACCACTGCAGCACCTGCCAACAATAACAAGGCCAAACTGTCACTAAGAAATCTGCTGCTGAGGCTTCTAAGAAGCCTCGGCAACATACTGCCACTAAAGCATACAATGTAACACAAGCTTTCGGCAGACGTGGTCCAGAACAAACAAGAAATTTTGGGGACCAGGAACTAATCCAGACAAGGAACTGATTACAAACATTGGCCGCAAATTGCTGGTGCCCCCAGCGCTTCAGCGTTCTTCGGAATGTCGCGCATTGGCAGCCAAAAGTCACGCAGCCTTCGGGAACGTGGTTGACCTACACAGGTGCCATCAAATTGGATGACAAAGATCCAAATTTCAAAGATCAAGTCATTTTGCTGAAGGTGCTGCAGTGGTGTTAGCGAGGTAGAC
+
0067+5$((3(*=/=(<(+-;>GDDC@F9E0,/B/@5+9=6D>3::2;.-7988;7314>;88:9:LCA@1;-%.5(&4+9HC78*@BE1@D<8A?;6>1/66,4794-@CHFB568&&/4)/,(9*:DB9@62-.&$%+/:AABEHNAGAFCCB<?CCIH=D:5488GB8NFPH6;<ABDG>CBE<((9*-*76AB+</%00E;QNIE<3ADEPF3??6786:6''=//,11-)%0.-&;?MM:CDB6---/84>A9DE:<;>-&%&%<,HEE:(/0+/$$:6-=68/AEO)B-8.<45>A<90++++,&$'&'((%'%27>:$$0$$$$(.94:==@88=?EHA:'CC87<1**.6=?AA;7BD6;-=@IE@B@GLM4+C((@D.7SSBCKH2*2+>?558?>IHIB@IKF>;-C;??E?:9<DG==6/53643349>23-$
@2a28916e-c458-4772-b367-c5ec90d7b034
CATTGTACTTCGTTCAGTTACGTATTGCTGGGTTAAAGGTCTACCTCGCTAACACCACTGCGGCACCTAGGTCTTCCTTGCCATGTTGAGTGAAGCGGTGAGCAGACGCAGTATTATTGGGTAAACCTTGGGGCCGACGTTGTTTTGATCGCGCCCCACTGCGTTCTCCATTCTGGTTACTGCCAGTTGAATCTGGTCCACCAAACGTAATGCGGGGTGCATTTTCGCTGATTTTGAAGTCCATTATCAGACATTTAGTTTGTTCGTTTAGTGAAATCTAAAACAACACAAACGTCATGATACTCTAAAAAGTCTTCATAGAACGAACAACGCACTAAGACTACCAATTTGGGTTCCTGGCAATTAATTTGTAAAGGTAAACAGGAAACTGTATAATTACCGATATCGATGTACTGAATGGTGGATTTGGAACCAGCCTCAGGTGCTGCGGTGGTGTTAGCGAAGATAGTTGCTGCTAACAACTCAATCGGTGTACTTCGTTCAGTTACGTATTGCTGGTTAAGGTCTACCTCGCTAACACCACTGCAGCACCTGCCAACAACAACAAGGCTGGAAGCTGTCACTAAGAATCTGCTGCTGGGGCTAAACCTCGAGCAAGCGCTGTACTGCCACTAAAGCATACAATGTAACACAAGCTTTCGGCAGACGTGGTCAGAACAAACCCAAGGAAATTTTGGGGACCAGGAACTAATCAGACAAAGGAGCTGATTACAAACATTGGCCGCAAATTGCACAATTTTGCCCCAGCGCTTCAGCGTTCTTCGGAATGTCGCGCATTGGCATGGAAGTCACACCTTCGGGAACGTGGTTGACCTACAGAGTGCCATCAAATTGGATGACAAAGATCAAATTTCAAAGATCAAGTCATTTTGCTGAATAAGCATATTGACGCATACAAACATTCCCACCAACAGAGCCTAAAGGTGCTGCAGTGGTGTTAGCAGGTAGACCTTTAACCTTAGCAATACGTAACCC
+
$$&&$)+,+0()F.F8F8;:=::5/3+$%%*<A9E;$*.--'(89:-*338655;7($-)$&),++*'(//2653&'&+8GHAC>>>;3594'.2.,++/$*,((93*$$0,%$$**,51G>KFC1+..1@G9BND>=A7D<>C87&&27;/511/'$#++).7<>@9;;F@B?@;L;E@@?ED0C0A<<712,6988;%''CAA>@JKGBC-%)3/C5=<AAE?88?GA<;A21-%%3127347+&?++<99?AA3<1;14AAE9<@5)%&$33.+-$&26-)(%$%#&'&1(,-03582*&)219@4)&167>79.-.42<'('7;>6112<8=835958.&&))','%8<H>;89:,$$&#+(')-$)*+)%-34BC0831&24217+*'--&%)6IL?85328:;203%614+1**).,&%'()$&#%%*/6BA4@'12?@>B>&&59::4864$://&$&$$%$$%"$*$'&(%*0-$$%.%$,&$-+((-.3,,7BD3621046;855;>@?7C3?<2<9FL;::0=5225'3456*)/0++9652-*/;.:(8<19D377('&"#$%&'$(5.7;;;007%355>GF:<@>>;&:747&()AD4</(&&%$&$(./-234455873(3B,+,,))9;844>A12-/21&',93==7113145:=*%A=:377><2/1,4&,48;:FIH=.8A@:269.C=A4--72=45<9:4'(%$#*+38JF=AD?+((()-./0+/027.974234532/&2800-)160,:4?<;=5KAAB->5G73&&1832125:<>B=>=8.13/5:819<5;3=,=DH;:;<9190D@<80,46;*?=?8E:4EK<66:BIFB@CEJG'5-(:E@EBG8EK9)9=9@>>1.1<GEHC83>=0=.2<+6678=@A<***9::=?8.4:BA;D?7:DB/>@A;C@=?>A&0??=?@*%%1:999/*++&$#&,.4399;FF:H@8889;3=G;56<<@D7&++
@4e014511-79e3-4264-8bee-8f48292ff59b
CATTGTACTTCGTTCAGTTACGTATTACTAAGGTTAAGGTCTACCTCGCTAACACCACTGCAGCACCTGCCAACAACAACAAGGCAAACTGTCACTAAGAAATCTGCTGCTGAGGCTTCACAGAAGCCTCGACAAGCTGTCACTGCCACTAAAGCATACAATAACACAAGCTTTCGGCAGACGTGGTCCAAGAACAAACCCAAGGAAATTTTGGGGACCAGGAACTAATCAGACAGACTGATTACAAACGTGGCCGCAAATTGCAATTGCCCCAACGCTTCAGCGTTCTTCGAATGTCGCGCATTGGCATGGAAGTCACACCTTCGGGAACGTGGTTGGCTTCTACACAGGTGCCATCAAATTGGATGACAAAGATCAAATTTCAGATCAAGTCATTTTGCTGAATAAGCATATTGACGCATACAAAACATTCCCACCAACAGAGCTAAGGTGCTGCAGTGGTGTTAGCGAGTAGACAGCACAACCTTAGCAATACGTAAC
+
/*)+229FJ@=??7C7@8;346;1.0$4149,:F:@.'56@=1=>::549839ANGDJJ3140DE@CADDD;')1+175=EA7059=>HG96B8:485.43G=BBD006:95'0,(572$$)&673:.5,&#')&##%#%$')31?DFCA=61,-+()))$&-,,,01.)+557@@>:>?9;:?C9&&<7&6568<=1:>+A=))/65FHH?9AA.;A?71A4C::=2/=-//)()755;BJL=BB@A((96652078<969)++,)/)6...,%...<3C64,-DGFK=?-&689>@@93--.062.@551.73221+4;>@9A%<=;3''/+/%&%#(,,,,+(248;69.-,'9:1?/.157351-+=5(2'$902%364;/,-+-,%&;>=GIDA><==>99>>3>7446950%%%47;CF@:'3=<8238268A(>@-902/3.,5A63C4..:;D;=>C=7<,,(&&$$)(%%%%%+%&'#&0&((%**.0./,$
@bbd56737-31a7-4418-bc9b-91c38b022d23
GTTACTTCGTTCAGTTACGTATTGCTAAGGTTAAAGGTCTACCTCGCTAACACCACTGCAGCACCTGCCAGCAACAACAAAGCCAAACTGTCACTAAGAAATCTGCTGCTGAGGCTTCTAGAAGCCTCAGCAACAATACTGCCACTAAAGCATACAATGTAACACAAAGCTTTCGGTGAACGTGGTCAGAACAAACCCAAGGAAATTTTGGGGACTAAGGAACTAATCAGACAAGGAACTGATTACAAACATTGTACAAATTGCACAATTGCCCCAGCGCTTCAGCGTTCTTCGGAATGTCGCGCATTGGCATGGAAGTCACACCTTCGGGAACGTGGTTGACCTACACAGGTGCCATCAGAATTGGATGACCGAGATCCAGAATTTCAAAGATCAAATGTTTGCTGAATAAGCATATTGACGCATACAAAACATTCCACCAACAGAGCCTAAGGTGCTGCAGTGGTGTTAGCGAGGTAGACCTTTAACCTTAGCATTACGTGGC
+
$%&&7765,B7B)9&'*88I:<>BBBE?2DID;;'*A<BD,>?,8.15633:CD<,,1<=400<@<64+*/7H1AE);C4&,,<7@D>?HBJA@@A;C>@FBGGH9>IBD@58?EF8DAB0;<??787&')*'()''06</01/&-;B?/B811EGIC9<=98:<<4$38FJ76)&$&&6<;D@'$>*('&$:A>.<->0)).6;EF@?89?70$#&(0;0C@ED:6EC98;<6'9:>9BC@MP;EF=B:<=?-&(08:437+$%265588911/1;;3/7:<3=AHONJM4D8,:F78;@DGHBBDCA88@;:<*-'=A-$>GFMB>'5@@;34:@;E9D<899)..0125D@DD4-94(((()>CB771'$##%/((:7(;1797<3;1,21?;8+'$3=4+<GGBKGK55CB=>BD54456;768851)(/<;:;28@G0DE@5>@?<97=AEB%)<<<CC<GGJEI;>560(0<9;?;>;;406<976&++,#%-764%&$
@99434173-8748-4c42-952d-cfde99f5ac97
CATTGTACTTCGTTCAGTTACGTATTGCTAAGGTTAAAGGTCTACCTCGCTAACACCACTGCAGCACCTGCCAACAACAACAAGGCCAAACTGTCACTAAGAAATCTGCTGCTGAGGCTTCTAAACCTCGACAACAATACTGCCACTAAAGCATACAATGTAACACAAGCTTTCGGCAGACGTGGTCCAGAACAAACCCAAGAGAATTTTGGGGACCAGGAACTAATCAGACAAGACGATTACAAACATTGGCCGCAAATTGCACAGACACTTCTTCAGCGTTCTTCGGAATGTCGCGCATTGGCATGGAAGTACACCCCCAGGGTGGTTGACCTGCAGGTGCCATCAAATTGGATGACAAAGATCCAAATTTCAAAGATCAAGTCATTTTGCTGAATAAATGTTGACATACAAGAGAGAGAAACATTCCACCAACAGAGCCTAGGTGCTGCAGTGGTGTTAGCAGTGAATAGTAACCTTAGCAATACGTAACT
+
#&'*(73AA45*G4CCEFMC::A0/1./5:95DK@7-%-48986CB8?55;=519><7337BC;>CAD>:;9,'1:26A;@?5'9??OE6BCADJECA=35;F98>9@IHE>:3++6@@3=00/(<<;:6(**&(,,69>?0=BDJC?=C664216=8>=AE9;==B8:HNSA(70...=3/7>2%%@<+3-':A>0C'?7(&%-DKLF>=B=D>>>6<=>HA;F;7,56A@A;&$,29@@9998)&&&'9848/:D<558,('''$$$%&','$&<=3AHAJFG5>48/1%$34:8BBCCC@A;96,2+((*$'#$$$&#%'*&'43A:;3)*+&')*>BCKC:7>A>A>E<=:@?@CMH/7?((><BGGJ6AIQ=+-(BA79=?DMKMB=>E?7@;<6$%#%'/(((**)<:'-*%%'&,+'%/16108:BE099<2=A:7%(&3+,,/.002,3?>87*(&'$4&%&$%%$+)-/./-1.0/::11+94.(
@f951971b-570c-4c14-b30a-f8f2c6908dfa
GATGTACTTCGTTCAGTTACGTATTGCTAAAGGTTAGGTCTACCTCGCTAACACCACTGCAGCACCTGCCAGCAACAACAAAGGCCAAATTTGTCACTAGAGGAAATCTGCTGCTGAGGCTTCTAGAAGCCTCGGCAAGCTGTACTGCCACTAAGCGCTAATGTAACACTTTCGGCAGACGTGGTCCAGAACAAACCCAAGGGAAATTTTGGGGACCAGGAACTAATCAGACAAAGGAACTGATTACAAGCATTGGCCGCCGTGCAATTGCCCCAGCCTTCAGCGTTCTTCGGAATGTCGCGCATTGGCATGGAAGTCACACCTTCGGGAACGTGGTTGACCTACACAGGTGCCATCAAATTGGATGACAAAGATCCAAATTTCAAAGATCAAGTCATTTTGCTGGATAAGCATATTGACGCATACAAAACATTCCCACCAACAGAGCCTAAGGTGCTGCAGTGGTGTTAGTGAGTAGACCTTTAACCTTAGCAATACGTAACCC
+
#$(*/6:H>?7A<F:@:>;9?HB?A=@@>9)94F29':5C?'*)05@GEH('=EGCKN<77???<4//+(3%0:1;M3@@8$15*74-(&)9;=?DJ>9(&&&;D<=EKHLIIE?;'.+)-20/4(12656392,-1&%$%"&%%*)568:4+/%%%*-.58::@).&(38;;;4::9A;<CC<**;1:0::A>:'>$@9'*(5899:2/16<<:;-).40;=;E:8F<<=AB:%.21>;;=<BC8;C;%568:850/%%'%'$)))(,*/+++',-$$(3&6/3AIGI>=<K08,,6653;?@AB?EAI==:64'8>62<2CD-B+@?6<57=<0/02=DH@5.,++/17666<7E?403;:9<4073DD(-?,,C120II>EJG010)>9/0<>@KHF;4566'63994=4--9;8-((*6675IBC68=GB5:78:=<,?B9.89A:7158@@;IC@@;8E0=3-&%%(*'-923432230)(&&%&$.'0/12442</37*
@62987980-8b82-4d89-88de-2ef2ecc2291c
CATTGTACTTCGTTCAGTTACGTATTATGCTAAGGTTAAGGTCTACCTCGCTAACACCACTGCAGCACCTGCCAACAACAACAAGGCCAAACTGTCACTAAGAAATCTGCTGCTGGGGCTTCTAAGCCTCGGCAACGCTTCTTTCTACTAAAGCCTGATATAGCACAGCTTTTAAGCAGACGTGGTCTAGAACAAACCCAAGGAAATTTTGGGGACCAGGAACTAATCAGACAGGAACTGATTACAAACATTGGCCGCAAATTGCTGGTGCCCAGCGCTTCAGCGTTCTTCGGAATGTCGCGCATTGGCATGAGTCACACCTTCGGGAACGTGGTTGACCTACACAGGTGCCATCAAATTGGATGACAAAGATCAAATTTCAGATCAAGTCATTTTGCTGAATAAGCATATTGACGCATACAAAACATTCCACCAACAGAGCCTAGGTGCTGCGGTGGTGTTGGCAATTAGACCTTTAACCTTAGCAATGCGTGGC
+
...0.,&5:935<-?&/?,+*)4),-$$'48;29AB93*)55AC4CD>@;<>?;;@=FA$';=@99<;93;=+=+0@(4C05B1044DDFBEC72E>FEFC;3OB>DC>**+0()'*3@A8??@.*764/'()/)#$##%#$$%$#$%%)**$$$#$$$$&'#$$$$$#$$$"&$'&&'46799420$+-+??EE@IE;B6+'.268:64/0><95?7J@4D?=E=9A21/*908+6<9>FPJ49;6012025344-./3/-12%$&(1(211-$$#%'&87B==K@A@0.)''3448.<;@??<>'435667(42/,7CEJ;=/()(*''-.*.*=9>DC89*''*&:29696A@3')1<>@@;4=HB')+%2*)$-1.63'-)/.,'8=0AKB*6DIE:HDE832*''67:52-20=8<@A5..3A:$5+,9;(??;69??,--0-*-15%%4;5??0+%(%&&*'*+,*312440140/0)1.12&&540%$%
@093f9e66-2bbc-40ff-b645-8913e5ac8f5e
TCAGTATGCGCTTCGTTCAGTTACGTATTTAGGGTTAAGGTCTGCCTCGCTAACACCACTGCAGCACCTGCCAACAACAACAAGGCCAAACTGTCACTAAAGAAGTACTGAGGCTAAGAAGCCTCGGCAAAAAACTGTACTGCCACTAAAGCATACAATGTAACACAAGCTTTCGGCAGACGTGGTCCCATAAACCCAAAGAAATTTTGGGGACCAGGAACTAATCCAGACGAAAAGAACTGATTTACAAACATTGGCCGCTAATTTGCTATTTTTAACTGGCGGCATGGAAGTCACCTTCAGGAACGATGGTTGACCTACACAAGGTGCCATCAGAAATTGGATGACAAAGATCAAATTTCAAAGATCAAGTCCATTTTGCTGAATAAGCATATTGATCTAAAACATTCCCACCAACAGGAGCCTAAGGTGCTGCAGTGAGGTGTTAGCGGAGTAAGACCTTAACTTTTAACCTTAGCAATACGTAAGC
+
$0'&(%$$#$#%-',<<B<F9<6;?D854&*$+=%&()(&,**'*+/6@EFA547AD?=A;77GJFJL@=A?,)(.*08-@H>7:/@IDGEH=5F3=<?1&$&&*('%)(%*.635'%-+'<<>>45480-,)&$$$,49:2DGB?::6%.>A:;CE95./>:70/096NOSIFG5,,-A<<;-*/++%(%776(3&50&-14,682*39B=,,+,+//>:7<B%%D786('+3)')396/90-.%%(5B?::?@DBLMBA)85.8&5%$#')'$$)%&3$+(+86?:<146*(;(')-,<%433--,%&,CDA?>;<<;98/7'+720,*,(1.'&%$$%1=9//10?H64+$6<47*=*1)2$/$--/%&$$&/?AF;7276,*&)//8+$$$%,&$&$'-&$&,,96:<37<;/<@)'*/775GE/177>@9//&<3),)97;36'')'#-20'..&&##&%&../009GDFC?<@HB<>>=9('#%
@38a5c30c-bf58-4121-8342-2dcef0f6d0b7
CGGTAGCTACTTCGTTCAGTTACGTATTGCTAAGGTTAAGGTCTACCTCGCTAACACCACTGCAGCACCTGCCAGCAACAACAAGGCCAAACTGTCACTAAGAAATCTGCTGCTGAGGCTTCTAAGAAGCCCTCGGCAAACATACTGCCACTAAAGCATACAATGTAACACAAGCTTTCGGCAGACGTGGTCAGAACAAACAAGAAATTTTGGGGACCAGGAACTAATCAGACAAGACTGATTACAAACATTGGCCGCTAATTGCTGGTTGCTAGCGCTGGCACGTTCTTCCGGAATGTCGCGCGTGGCATGGAAGTCACACCTTCGAACGTGGTTGACCTACAGGTGCCATCAAATTGGATGACAAGATCCAAATTTAAGATCAAGTCATTTTTGCTGAATAAGCATATTGACGCATACAAAACATTCCCACCAGCAGAGCCTAGGTGCTGCAGTGGTAATTGGCAAGGTAGACCTTTAACCTTAGCATTACGTAACT
+
1./2-%"'&8885615C0=148:=E??=<>@?/:GJB<%-==B;18:78581*7:>@;,*.2AD650/-#$++3'7;-3846D=',/@><+771>>8;;@G14E@:;:57;?:96+)33351/3*',,,622(+(**2+$$')421*=AAGEC-5*,468@>EDDDE:87;9=&BDHGA==?>C96=EE/+<<66;<A=(9-1/*=:DFA=58BC8/7(BIDE@2862='':88)*30*7,CE=BAC+***-953;%%*,,+/100/*+#$'$)*),7<7+(&#+CE+:A'C3A<>+*..(&&&(13*)+++-*'.4986=JIH=71%.56@M@F=B/BC:)'''*)3;=-+41-7/94<@88/.=2'=$$@?46(732,&-*95513<<GEB?$<AHD9<9>>(/+((01+&212337?BC<34:;>:<E39;C$<D<95=?7'',:=7:968DC@/+%$%'(.++'-',-/8**((&20((''.$%&%&3430&$#$
@e622a461-bc15-4dc6-909b-b662cde7e6b4
GTTGTACTTCGTTCAGTACGTATTGCTAAGGTTAAGGTCTACCTCGCTAGCACCACTGCAGCACCTGCCAGCAATAACAAGGCCAAACTGTCACTAAGAAATCTGCTGCTGAGGCTTCTGAAGCCTCGGCATATACTGCCACTAAAGCATACAATGTAACACAAGCTTTCGGCAGACGTGGTCCCAGAACAAACAAGGAAATTTTGGGGACAGGAACTAATCAGACAAGAGAATGATTACAAACATTGGCCGCAATTGCACAATTGCCCCCAGCGCTTCAGCGTTCTTCGGAATGTCGCGCATTGGCATGGAAGTCACACCTTCGGGAACGTGGTTGACCTACACAGGTGCCATCAAATTGGATGACAAAGATCAAATTTCAAAGATCAAGTCATTTTTGCTGAATAAGCATATTGACGCATACAAAACATTCCACCAACAGAGCCTAAGGTGCTGCAGTGGTGTTAGCGAGTAGACCTTTAACCTTAGCAATACGTAACC
+
'%&.39FO?/FJ4=:/>?2233,638)7:0;I6MG)D<=F5::88'&()$*26CHGE/))BCC89*&03<'./65A1>D,(<*?B9FHGCBIC?<&)%%7IAEJKML;$%/),/4=/<(),-+--+($#%%()%&(*(:;9B8=2A1=><=>@HGHEI;779:8:KRP@>@7332B;>?>,12@*2''%%)3*4,'((8?<)B=82AG>.55@I?J?8D:7D01@>B7&%.1-+'8IG4@FC0(((++*%%#%%$#''%&&&,&-5C:95.*9=70<6D5CBD>ABH4=.1+-)*89+@CBBGG=EBF336./16C2%,+-+.5%7/8988?3,>:=<?BB=B7:99;9?FJ@:CHDA8C@GF?@A=B7'+*(<813KPA,DA.0.,DD;;:>?HFDDA9AFC<C><8+;;>=DC=;&&&0+7-<<787><B6EDILJ0GE>?;HEBE@8CHJIF=66;?D5>68333*)+%,$/6228;CIG@4><+?4I;77:9885'&
@2818184e-4407-4bd3-9df8-e9d9767d7537
CATTGTACTTCGTTCAGTTACGTATTGCTAAGGTTAAGGTCTACCTCAACACCACTGCAGCACCTTAGAATCTAATTGGTGAATGTTTTGTGTGCGTCAATATCGCCTTCAGCAAAATGACGATCTTTGAAATTTGGATCTTGTCATCAGTTGATGGCACCTGTGTAGGTCAACCACGTTCCCGAAGGTGTGACTTCCATGCCAATGCGCGACATTCGAAGAACGCTGAAGCGCTGGGGGCAAATTGTGCAATTTGCGGCCAATGTTTGTAATCAGTTCATATACAGTTAGTTCCTGGTCCCCAAATTACCCTTGGGTTTGTTCAGTTCCACGTCTGCCGAAGCTTGTGTTACATTATGCTTTTGGTGGCATTACGGTTTTGCCGAGGCTTCTTAGAAGCCTCAGCTCCCTGTAGTGACAGTTTGGCCTTGTTGTTGTTGGCGGTGCTGCAGTGGTGTTAGCGAGGTAGACCCATTAGCAATACGTAAC
+
&++-.0&DD=?@Q=HCFJNE>>D;:<@?;A>.<F7@;(.(99,..+1&//=ED9BHCEF;EH?>;7%$)),**%$%&'($'%<>5,75*$*%&$$'---*'('#)-/75><3;RE;621)',61C@A26:7?EJDA9<;<>>+4:)&&%$%.&$%$%$%$).(0)+02?<EA8@@9=DJE=@00/-.@BBEA:;;?,A23133/CCA@E9?@;<=5B8?=3D=77;>*11,>>:D90C237B:((+186;<658&99:=HMIF<;'3'*7423A0;4)7#&'(+,./BD3B36,,''&&%'$$()(&*%&($%'*33675'3.#$)$&%0..-',&-:*552*./+0%3642,--/&/.&&)'&'$%,$&&$&*('&553998=4(2;66DA>:,'<+-EF+:&'&(.3?)245<<>:2.A.0.>?;9-=<98.2,<78-%#$%6069=::>EG?@4))'()-.(.</02-'$#"$.()-+++,-/4+#
@9e474fe4-da61-450f-ae1f-7247822e3d28
ATTGATGCTTCGTTCAGTTACGTATTGCTAAGGTTAAGGTCTACCTCGCTAACACCACTGCAGCACCTTAGGCTCTGTTGGTGAGAATGTTTTGTATGCGTCAATATGCTTATTCAGCAAAATGACTTGATCTTTGAAATTTGGATCTTTGTCATCCAATTTGATGGCACCTGTGTAAGGTCAACCGTTCGGTGCGGCTTCCATGCCAATGCGCGACATTCCGAAGAACGCGACGCTAGAGCCAGAATTGTGCAATTTGCGGCCAATGTTTTGTAATCAGTTCCTTGTCTGATTAGTTCCTGGTCCCCAAAATTTCCTTGAGTTGTTGGACCGCATCTGCCGAAAGCTTGTGTTACATTGTATGCTTTAGTGGCAGTACGTTTTTGCCGAAGACTTCTTAGAAGCCTCAGCAGCGAATTTCTTAGTGACAGTTTGGCCTTGTTGTTGTTGGCAGGTGCTGCAGTGTGGTGTTAGCGAGGTAGACTTTAACCTTAGCAATACGTAAGC
+
$###%$$=CC@@97=0<12369EA@?*?CJG7CI>@4).8CG+:;/?0GFEA=BAA4.67=????CA;;(-(03::;<9<693$&':&&85>?A@BEG9<6@D5720/$$';D9B:7?HAA@8=<BDBG@;BGC-77>AIH-?CD?D@BGD?E<&&C-1,8<:901FF?QPE<:30,$%/-A4&3/&284('+)%%%%%-5;187339?AB37<@2).ME,D862(/%%$#(&+-.7+,&-$//''$#&&<567>6B4?78?MLJMDF?D73,@B/*C@COG/3-1:4ICFFXH/:.3?ILMD45K5%25,8;KG5355-#-&)(#((A?;8&%)7<=3M??:?54@@>CFDAC5;<AB.(*.-&&-B2,B<(&&@FF469=DD;;92*(%'$%(+*23;-429AB8<&/11,((1)39>;=<&)9>==>D;<??HLAGF@55:--554C5//4:>D=>5++884%666;<?6>;7:06<)1&$$%#***)$*,%/?@=G---))%#
@e7da0263-66e5-4618-a264-e3355b8b72ef
GTTGTACTTTACGTTCAGTTACGTATTGCTAAGGTTAAGGTCGTAAGCTAACACCACTGCAGCACCTTAGGCTCTGTTGGTGGGAATGTTTTGTATGCGTCAATATGCTTATTCAGCAAAAACGGGCGGTCTTTAAATTGGATCTTTGTCATCCAATTCGATGCTTTGTATGCAGTCGAGTACGTTCCCGAAGGTGACTTCCATGCCAATGGCGATTTCAAGACGCTGAAGCGCTGAGACAAATTGTGCAATTTGCGGCCAATGTTTGTAATCAGTTCCTTGTCTGATTAGTTCCTGGTCCCCAAATTTCCTTGGGTTTGTTCTGGACCGATCTGCCGAAAGCTTGTGTTACATTGTATGCTTTAGTGGCGATACGTTTTGCCGGGCTTCTTAGAAGCCTCAGCAGCGATTCTTAGTGACAGTTTGGCCTTGTTGTTGTTGGCGGGCTGCAGTGGTGTTAGCGAGTAGACCTTTAACCTTAACATCACGTAACT
+
%$%(*)%$'4%,7<8>.8/3056<76844&&%+'2$0,'0.,##'$&))%&%(/0-)',22*34//.-*,-&-68583;?C<9;+6CEDIJC7132,+/17=311/38?B=9<A;%0,'')'$$&%$$&&$$&(#%$(**5411'@=2@A:''</7,-%&%+'$%*)$%$$$$#%''%$#%*134C.=-004'%**6%%,'27@>HHD<./.$'$'))#$%'-,+09:76?36<?:$+$+-)#'7-.39=C:C+>>:;@?:5'*')0)0675?1=1D6/:;,-4,59JH5B5B<C93.8;E:)1;-%75$)$%2CFCGB:L?>?AB79;(9;>0/:3.---&%--8?:=B//01587;;::@CD.4?60&&$//;+;=6*))1%)++/0/++%'0*%455B/'()$&$$&*36;99@9644A5BE0CFGCG<42233A==A<%%/'%+3//6CC68/-+(%$%&-2,,:=<:;:;B<::95$%%$"'7:=9/$&
@46c6954f-e2db-4df1-97f8-573c07d8d8ee
CGGTATTGCTTCGTTCGGTTACACGTATTGCTAAGGTTAAAGGTCTACCTCGCCCCTTTACCACTGCAGCACCTTAGGCTCTGTTGGTGGGAATGTTTTGTATGCGTCAATATGCTTATTCAGCAAAATGACTTGATCTTTGAAATTTGGATCTTTGTCATCCAATTTGATGGCACCTGTGGAGTCAACCACGTTCCCGAGTGTGACTTCCATGCCAATGCGCGACATTCCGAAGAACGCTGAAGCGCTGAGGGGCAAATTATTGCAATTTGCGGCCAATGTTTTGTAATCAGTTCCTTGTCTGATTGGTTCCTGGGTCCCCAAAATTTCCTTGGGTTTTGTTCTGGACCACGTCTGCCAGCTTGTGTTACATTGTATGCTTTAGTGGCAGTACGTTTTGCCAGGCTTCTTGAAGCCTCAGCAACCGGAGCCCTAGTGACAGTTTGGCCTTGTTGTTGTTGGCAGGTGCTGCAGTGGTGTTAGCGAGGTAGACCTTTAACCTTAGCAATACGTAA
+
*%)0,*,&AD<:501@$+A%4%.4=D?/>=:59..<B9(%$0?:FF1/2/3+*''&%')';E@?E=:;<?=DEA?-5(&4984,1/+5--+'A@DHJGA**;8>=:0DD?CA62+-<;BAE99@GKAC@?<?@?CB?DDFD9;GE=F:?C>8AJL7+:?4&&<-;-=5B?05GEDGE?:6%1$88?A4AH,$);<7>4''5BACEA?AC26<EC>?F41,-157::;A=$:))&%-8<@>BG;8.@D?ID)??95AAA?;.&'(,,,6+9;>A@EHJI5..%)-'57546>)A(-6:7;=98,*,3502;8$'$5/.)057-)F?@EG=%(&&'0A<=>75F1?A>DAE@-(4=A60-($%#()(9,$&)/288;;>A7--=>2.@L/,,3B?D@CGE=;<6$(6227..),+0-FE5@3/)*$(*#/#&-('+%6DI=:;<HDI@HFBJLA//577811>944)8?EDE2,-071126;:'+)-.:97=8C9BACGI@?==>587C@<<8772&
@fc54f109-c5d5-44d4-931f-e803982682c1
GTAGCCACTTCGTTCAGTTACGTATTGCTAAGGTTAAAGGTCTACCTCGCTAACACCACTGCAGCACCGCCGAAGCTCTGTTGGTGGGAATGTTTTGTATGCGTCAATATGCTTATTCAACCAAATGACTTGATCTTTGAAATTTGGATCTTTGTCATCCAATTTGATGGCACCTGTGTGAGTCAACCACGTTCCCGAAGGTGTGACTTCCATGCCAATAGCGCGACATTCCGAAGAACGCTGAAGCGCTGAGGCCGGTGTGCAATTTTGCGGCCAATGTTATAATCAGTTCCATGTGTGGTCCAGTTCCTGGTCCCCAAATTTCCTTGGGTTTGTTCTGGACCACGTCTGCCGAAAGCTTGTGTTACATTCAGCTAAACTGAAGTGGCAGTACGTTTTACTTCGAGCTTCTTAGAAGCCTCAGCAGCAGGCCCTCTTAGTGACAGTTTGGCCTTGTTGTTGTTGGCAGGTGCAGTGGTGTTGAGGTAGACCTTTAACCTTAGCAATACGTAAC
+
&*''&&'*D:D.>,@9C:?C>BLCCEAC=BA07G4;7'17555)=?=?>?6B@=BKHF37642')&%$###%%$*5588/0,()7,;@1D>79CD<75)'.==:HG77=;.)5CCI?C4%%1147,(.667BC>>;<(0666>>=BBCBEJJ=>=?>++<9C;OC<7)(,+/=>=0'*&$$/6=B3<MA67HD6@8,B?-5A=<DB?BC+,432244+((#&(*18:<KI$@3856AA548EE988*023-%&.*)()6(/+9;2791,%$(1.091.#&($%'&('/',8+4#((&'%-*.+.367>5CDF><?E=4*0-).&%$#%%-;%;18D89::=?JG'3<>>?3D2775549::5==A84.::)+$#$(*(&,1)%&&)+.+,.?A?A;<6*%##%&.-1''30354&**,?B6A.586$20/)%##)$$&2:@D?=@AEGG:>:726/()%))*%)+8557AC(**=A;/<.*%,*&%&058=89HBG?DAAA/>DN?::875-%&
@c42f040c-1e56-4c8f-8b6e-6e4b90a1c136
CATTATTACTTCGTTCAGTTACCGTATTGCTAAGGTTAAGGTATACCTCAGCTAACACCACCACGCACCTTAGGCTCTGTTGTTGGGAATGTTTTGTATGCGTCAATATGCTTATTCAGCAAAATGACTTGATCTTTGAAATTTGGATCCTTTGTCATCCAATTTGATGGCACCTGTAGGTCAACCACGTTCTCCCGAAGAGTGTATTCCATGCCAATGCGCGACATTCAAGAGAACGCTGAAGCGCTGAGGCAAATTATTGCAATTTGCGGTAATGTTGCGTCAGTTCCTTGTCGATTGGTTCCTGGTCTAAAATTTCCTTGGGTTTGTTCTGGACCAAAAAATCTTCCAGCTTATTGTTACATTGTATGCTTTAGTGGCGGTACGTTTTGCCGAGGCTTCTTAGAAGCCTCAGCAGCAGATTTCTTAAGTGACAGTTTGGCCTTGTTGTTGTTGGCAGGTGCTGCAGTGGTGTTAGCGGGTAGACCTTTAAACCTTAGCATGCGTAAC
+
'$#&%#&%$$023A874:26++).43264;-B565?12)'%%##&&'%%&)),278?CB)%$%'*-/..((***(',,-%'&#$$*-4;++=<@<;652/)3+@FADAAF==@;<>ID->=DG>54*&&&@<?CFP7@ADBEK565.&)%-5:<6,:((@2>2A=?944ABBHA<$*$-8:=?782('1:5*+-8'//+*%/3(+&,/(464343.(('$'#(&%++*5%%$'(91,+1:23,839=@9'&&-)(&$&+,,,16A8F4854)$+*$$.+%##7<298;388=,&72/24',>:;;@=221(+@6DJK98701-;GCFA9D5@<==5'($''''&'*#"'-$%112+++7>@4.002..9:4/49;03>?-.-4;?<<24897B==0%067;733%&+,,>A:8*$%$#&'&''(***,((*AD>88>FFH>JKFFFB**2''(6(32...<C=66)%%*BD416=@8=--)57<==A9563&&&$##$&$****6754.#
@0fb10021-6c78-4a65-a229-b6d93f0b1383
GATGTACTTTCGTTCAGTTACGTATTGCTAAGGTTAAGGTCTACCTCGCTAACACCACTGCAGCACCTAGGCTCTGTTGAATCAGAATGTTTTGTATGCGTCAATATGCTTATACAGCAAAATGACTTGATCTTTGAAATTTGGATCTTTGTCATCCAGAATTTGATGGCACCTGTTAGGTCAACCACGTTCCCAGAGGTGTGACTTCACATACCAATCGCGACATTCGAAAAGAACCTTTTAGAAGCGCTGGTATTGCAATTTACGTAATGTTTGTAATCAGTTCCTTGTCTGATTAGTTTCCTGGTCTAAAATTTCCTTGGGTTTGTTCTGGTTTATCTGCCGAAAGCATGATACATTGTATACTTTAGTGGCAGTACGTTTTTGCCGGGCTTCTTAGAAGCCTCAGCAGCAGATTTCTTAGTGACAGTTGGCCTTATTGTTGTTGGCAGGTGCTGCAGTGGTGTTGCGAGGTAGACCTTTAACCTTAGCATTACGTAA
+
*($'*'&&,1*/3/98A1?5::A3/57=:>-35A2.%2146?+;<9524>A73310),/272:<<?55(&$&,/)-6-)&%%#$*&:CE@JGB2058'&+?HL@A?@D78:-%*(*&*<DBB=95**-=@>EHG56<<;:?49@?:>CDA<8:6%%<+$'&)+)))''22311/$$%',1/>C2E?@;?DA7=2$&*(5<67>7%%,&($,)**/+%%%*/40.11)2&&&&%))0)'&''#&&&%&$$%($',+,.*''$$&##%-..091*6/*+**5?1@3B/9*60)>7><?B)-174,111)('#$&%$(,+'##%&.92;6/C4;5.&#'((79;((,$%1''&'()'&%%%%'9<3..08:-'69=2--4FC@D:<E;;5882%*-.5014;01356/5@/()*+()%(59@?:<:3>A/.-9,/+..&'%'*,1000<3-%$%'')(%()105BBB?<=:)%)'04/27==;9<90-$$$&&&#($%%++,+'
@0c8dbd4c-f332-4b9a-9426-4d7b7cbb0a39
CATTGTACTTCGTTCAGTTACGTATTGCTAAAGGTTAAAGGTCTGCCGCTAACACACTGCAACAGCAGTGATAGGTGAATCTTTGTATGCGTCAATATGCTTATTCAGCAAAATGACTTGATCTTTGAAATTTGGATCTTGTCATCCAGTACGATGGCACCTGTGTAGGTCAACCACGTTCCCGAAGAGTGTGACTTCCATGCCAATGCGACATTCGAAAAAGAACGCTACAAGCTGGGAACCAATTGGCCAAATTTGCGGCCAATGTTTGTAATCAGTTCCTTGTCTGATTTAGTTCCTGGTCCCCAAAGGCACCTTGGGTTTTGTTCTGGACACGTCTGCCAGCTTGTGTTACATTGTGCTTAGTGGCGGTACGTTTTTGCCGGGCTTCTTAGAAGCCTCAACGACAATTTCTTAGTGACAGTTTGGCCTTGTTGTTGCATTGGCAGGTGCTGCAGTGGTGTTGAGTAGACCTTTAACCTTAGCAATACGTAAC
+
%#%(&2%:<:;:<7B;E=C<12=567A?AA:%%'@$AE)(2,88'&'$$)%"###)%'),*$)$##'$%&%#$)*1,%/+*$.,--0/0/04@C?BEAFKPKAF;?;)9A?HC87,***77<BFIC57987;38AA=?==*9<5%%7,%'##%%'':>@BC>;A<=9<A:G=.<28:@ED+>)*)(&#-++%'+.336<?EB@@A4$%+2768?3B;44*(''&)$&)7&%%.)%5'(&$$$&+')+(%###'$*9%3:;=9HC>>>7>.,7<2.C:I<AAD@D11>C?6681.:.714>:399:>>+8-%#%"#%%&(?=5<=:2A'+#*,('%$/:>5655(%&'(+,1::79::<(&$#$%&*,((('(+*/6<>@?746(+'=>>B<774)295BE>F=)&&$&($#%$$#&10<C<78C8@'5:CBAAB33)53(($%').&.7F9?A>-$$$%$(0*)++'9=::=%9$((-.53346-/::CD+++)$#
@4e41a562-9fa3-44dc-a2fe-faf68c87c92f
GTTGTACTTCGTTCGGTTACGTATTGCTAAGGTTAAGGTCTGCCTCGCTAACACCACTGCAGCACCTTGGAGGCTCTGTTGGTGGGAATGTTTTGTATGCGTCAACTAAGCTTATTCAGCAAAATGACTTGATCTTTGAAATTTGGATCTTTGTCAGTCAATTTGATGGCACCTGTGTAGGTCAGCCACGTTCCCGAAGGTGTGACTTCCATGTAATGCGCGACATTCCGAAGAACGCTGAAGCGCTGGGGAGCAAATTGTGCAATTGCGGCCAATGTTTGTAATCAGTTCCTTGTCTGATTGGTTCCTGGTCCCCCAAAATTTCCTTGGGTTTGTTCTACGGACCGTCTGCCGAAAAGCTTATTTACATTGTATGCTTTAGTGGCAGTACGTTTTGCCGGAGCTTCTTTAGAAGCCTCAGCAGCGAATTTCTTAGTGACAGTTTGGCCTTGTTGTTGTTGGCAGGTGCTGCGGTGGTGTTAGCGAGGTAGACCTTTAACCTTAACAACTC
+
-4,06,DH;?4;-9'+D&336<-(-/,7($4ALGA;/@:B8&56:>7907))/=@@CB6..8225535()#036500//,88=<22$.69ABGF<;CEE+07;)'##'$#"%&0/-@=7:EDEF@@9,,,@::ABA>33345659B944(44*%$#$%5:3<><;;--344FC8613)$$<8B>*?B=>AKJ;C6,,*6:@:2/*;=>13-4,&6DDBAF==7567;$@<;+4EA9859=6.+@8;A57;&%/8FA=4=1C;;;:6:'.58BFF?<;2;/',554C=D?F;?KI<5C9;:DC$.@=+.=0679C63%;C:BEH>B2BC=:@CJM.A1-$&*.:;68&9>>@>?*+..+*'))++,*11235::;;98BC>*3=C222=E;@@=G=9**+*%%+ABC?<6$366=?IH:@-9897%%&.3@:>88*0(;:9<>@HG2,1137741(0&<=?B2--<FBFHG7'&+188=8-,*)(-)*-;::@90BC.A>?>.8&$%&%%&'
@0d4d1f2e-8dfb-4ed6-983b-5d5aaf018eb8
CAGTGTACTTCGTTCAGTTACGTGTGCTAAGGTTAAGGTCTACCTCATGCACACTGCAGCATTGGAAACTCTGTTGGTGAGAATGTTTGTATGCGTCAAGCAGCAACTATTCAGCAAAATGACTTGATCTTTGAAATTTGGATATTTGTCATCAGATTTGATAACATATTATTAGGTCAACCACGTTCCCGAAGGTGTGACTTCCATGCTTCAATGCGCGACATTCCGAAGAACGCTGAAGCGCTGGGGCAAATTATTGCAATTTGCGGCCAATGTTGTAATCAGTTCCTTGTCTGATTAATTCCTGGTCCCCAAAATTTCTTGGGTTTGTTCTGGACCACGTCTGCCGAAGAGCTTGTATTACATTGTATGCTTTAGTGGCGGTACGTTTTACCGAGGCTTCTTAGAGAAGCCTCAGCAGCAGATTTCTTAGTGGTTTGGCCTTGTTGTTGTTGGCAGGTGCTGCCAGTGGTGCGAGGTAGACCTTTAACATAGCAATACGTAGC
+
*+''$#.12304@31'0()11-'%'(.40$:@C<6//49BB$./,6%%$#'%68>933'$#$%%,&'')135/7+:8A?&91F6;BG200<CB:6,2-)#$%$#%##%*+-2/%%:@FE;<;889=;:<0CA>D<BDOB:37$#$'85?H+%B-'#$,%*'#%&&...-0&&('(;=AC>=@8?CGE2B/:=+.5=<@CB???1>(('&&&$%$%&$'-2:;=BB.@4-*()&&&/2=;0<=70;84BCHLJ;<?((*)34B3=*).168;42.,90+69'$:,3+1:=>B3-F.326@-+.3-301<;=G?<)),-)..%#%)4<3?81F6CB?D>:0+*2;>:BWC@2(($&$'((&#$&''((:/:?00GNL7.1FF?$$8A4=@AI83&14//--*+4489714$.82AA<B/1//--,%%%*55421+1$&'3).1,'&(9=:044,:67.)):*A>:;<%/,191)*%%)%04=7:966-..1)&$&0/(8/,,('&'&%
@a104b12b-1a9b-4862-be4f-c02068ae4a16
AGTATATGGTTGATTACGTATTGCTAAGGTTAAGGTCTACCTCTCGCTAACACCACTGCAACACTTAGGCTCTGTTGGTGGGATATTTTGTATGCGTCAATATGCTTATTCAGCAAAATGACTTTGATCTTTGAAATTTGGATCTTTGTCATCCAATTTGATGGCACCTGTGGGCCAACCACGTTCCCGAAGGTGTGACTTCCATGCCAATGCGCGACATTCCGAGAAGAACGCTGAAGCGCTGAGAACCCGAAATTGTGCAATTAGTGGCCAATGTTTGTAATAATCAGTTCCTTGTCTGATTGGTTCCTGGTCCCCCAAAATTTCCTTGGGTTTTGTTTCTGGACCGTCTGAAACTTTGTGTTATTGTAAGCACAGTGGCGGTGGTGCCCTCCGAGCTTCTTGAGAAATACACCTCAGCATAGACCTCTTAGTGACAGTTTGGCCTTGTTGTTGTTGGCAGGTGCTGCAGTGGTGTTGCGAGGTAGACCTTTAACCTTAGCAATACGTAACTT
+
$'($##$%**+##$+189@9>@?CB>/9882:/(,/7.,)))&&+787.=AEL<99;'*,)..)*,:--%64+7:6011%&$)&&).7996>EA?<4@==@:63-./%&'6/&6:A7A;;5555,669<:=6.513685@F<8<DG?4()-$$<-9-BC@<;:=:;453**$%##%..?9099IC==*26(1D:@GCAIJI8JHEA<;?ACC<=9<>13>A4E?:'/+=A9357:>85?37A<5%//-43*(&9(8:2C@A@&%'%'#-+;==71,-0-%$'$%,+$#%*-5)6<>3-<02.9;&*C@AIB9,9@B?8/0LCCFOD>ECD60=BAEA86CA>CDF:9/&(+#&(('*+-32>377$$')*++0..-.+.&-))%,'%*"$&%#%%'&1))8555%%$*+%#$$,257:(*&%#%&#%#3./10:ED511=18;@:CBDI=))478,0)D956;>BE;A3--9B@02)'$(%,0-584698866(),+,*,5-45*&'(')+&""$
@dce5ffe4-70d4-4110-9bc1-15731c6f90e9
CGATGTGCTTCGTTCAGTTACGTATTGCTAAGGTTAAGGTTACCTCGCTAACACCATAGCACCTTAGGCTCTGTTGGTGGGAATGTTTTGTATGCGTCAATAGCCGGCATTAATAAAATGGCTTTGATCTTTGAAATTTGGATCTTTGTCATCCAATTTTGATATATGGCACCTGTGTAGGTCAACCACGTTTCTGAAGGTGTGACTTCCATGCCAATGCGCGACATTCCGAAGAACGCGCTGAAGCGCTGGGGGCAAATTGTGCAATTTGCGGCCAATGTTTGTAATCAGTTTGCTTGTCTGATTAGTTCCTGGTCCCCCCAAAATTTCCTTGGGTTTGTTCTGGACCACGTCTGCCAGCTTGTGTTACATTGTATGCTTTAGTGGCAGTACGTTTTGCCGAGCTTCTTAGAAGCCTCAGCAGATTTCTTAAGTGACAGTTTGGCCTTGTTAATTTGTTGGCAGGTGCTGCAGTGGTGTTAGCCAGGTAGACCTTTAACCTTAGCAATACGTAAC
+
%&#$%.(>DABC86F)7),1::;522.+--),/1*/-*($'*53(.%%,&&'.3-'$%2;=GE>@5B;5551@<:6264**1:<@DGH@@?ABC:6.D;'#'&%$%$&&"#%##++)+%%*%&+$1778,3011>1EILDIF??9;5)9</$$=1),10,895-%%&/879;<8/-,4(784>=1*('(17B/)$*-0*5C=;A70MG7I>56;<94''&%)*,5::<)?..'521+'%&'+.02;7B>C?'DD7<B?97::80-.9.:@98<;=?9=;/:@67=@=9/$7$%3$$$%$-.$&)46,>,.('"$%())('&%3@864<F.5&/0:C=AC?F@E?EG@78.(3<DAB1815@BE8ADCE?<?BCABDB@ACD0.-891--8IE68ED@;3EE'%*&&->BA5'87+88+E3**+$$*798=-*%&)0+''6'/5>?<:::)&&$$&'%4980-%.+BJ>7;;AAHGIBB?>B6==('.>8;8C@DBC>AG?@>82419/**1983.#
@5b3b0310-fb16-4691-ad42-d80d46aebe30
CATTGTACTTCACGTTCAGTTACGTATTGCTAAGGTTAAGGTCTACCTCGCTAACCATGCAGCACCTTAGGCTCTGTTGGTGGGAATGTTTTGTATGCGTCAATATGCTTATTCAGCAAAGCCAAGCGATCTTTGAAATTTGGATCTTTGTCATCCAATTTGATGGCACCTGTAGGTCAACCACGTTCCCGAAGGTGTGACTTCCATGCCAATGCGCGACGCATTCGAAGAACGCTGAAGCGCTGGGGGCAAATTGTGCAATTTGCGGCCAATGTTTGTAATCAGTTCCTTGTCTGATTAGTTCTGGTCCCCAAAATTTCCTTGGGTTTGTTCTGGACACGTCTGCCGAAGCTTGTGTTACATTGTATGCTTTAGTGGCAGTACGTTTTTGCCGAGCTTCTTAGAAGCCTCAGCAGCAGAGCCCTCTTAGTGACAGTTTACGGCCTTTATTGTTGTTGTTGGCGGAGTGCTGCAGTGGTGTTGCTTAGGGTAGACCTTTAACCTTAGCAATACGTAACCC
+
.+')'$&*FBG/.9J:I;E<@97:?A@C?G=I@/;D88*&87>A76631--1+'47%%2==<DD:644*...'.*('4-4=;95'AEDACB:-8;863,'=>@@=:6..B;<6@;)320+(**%%#%)6=>AA9,+',+-&12;::<?08<??%%>7@6@2242498<??739/0B?CA<>9:;=D><800.9/FICD@=CBG<?:=;66;61/+46:;434:B1;''&',+/038=??><BCE;%9:<9:4.+1,')-.9-;.=>>==>E>>35?888H)%B;DGD8>%ABAB;:8::'>&)7,/17?C?=1D=9@B;4935'4=)<+7D07(,9.),,<<@?A=?)*)(;CF<ABEEA?=AA7D@EC++DGE9B?1,,1><-.2>566.-1%%5@B?=3561;58>=9>/,+*()*-'%**')$$&08=6989C:>/#"+:976<2$$&+''622B87)>*)'',?9&))$$''9872;1*$$%%&++587==?==,'&$$$%3.1A;8<4442-%##
@611271fc-958d-4682-ae8a-d2a7d54935ec
GTTTATCATTGTACTTCGTTCAGTTACGTATTGCTAAGGTTAAGGTCTACCTCGCTAACACCACTGCAGCACCTTAGGCTCTGTTGGTGGGAATGTTTTGTATCGTCAATATGCTTATTCAGCAAATGGCTTGATCTTTGAAATTTGGATCTTTGTCATCCAATTTGATGGCACCTGTGTAGGTCAACCACGTTCCCGAAGGTGTGACTTCCATGCCAATGCGCGACATTCGAAGAACGCGCTGAAGCGCTGGGGGCAAGTGTGCAATTTGCGGCGCAATGTTGTAATCAGTTCGCGCGCTTGTCTGATTAGTTCCTGGTCCCAAAATTTCCTTGGGTTTGTTCTGGACCACGTCTGCCGAAAGCTTGTGTTACATTGTATGCTTTAGTGGCAGTACGTTTTGCCGGGCTTCTTGAAGCCTCAGCAGCAGATTCTTAGTGACAGTTTGGCCTTGTTGTTGTTGGCAGGTGCTGCAGTGGTGTTAGCGGGTAGACCTTTAACCTTAGCAATACGTAAC
+
%&'(*&1,+++41??7;<A3B&@&'2:=>B:<;><8,:CI=HB&F?LJ7?A8<894=/-,+*(%%2=9CFDJJA?246>CGB9733&>14593<C@FB5;611'1.>G<?CDGBCECIAF<@@B;;+*&*66BC?FEF:89;45<8=?E>?EF73458''@<2IJB>=6<@:=?C?<284/8A;@B<?D;>AHH8A003**7?8;B;++-*9<=?CCAG=?AG8>0@DO.@-/*,3-&(&++0-3*;6?;E1(<=434/&?(?777,)/.0))($&)*((',%'384+@6C727+&+%&$''%)''**3?0B.379A265594/3.+?A@;@?@=GD:>D9D6ABEG<<520*6<?A>8*.$$1000*5.(+356AB<991-)-7:78>A/((0F@CD=>@6=@B=&*$--+%%%&&+*+/B:-'&&##(##)**-),?@1--20C:+ALE@AA87611C;;3816=JHKGH7-.;>B(:*;'7<''%(*235;>AEDF@;;9683:@?8=35::/$
@147807dd-c172-46c4-9672-1560be36875e
CGTTGTGCTTCGTTCAGTTACGTATTGCTAAGGTTAAAGGTCTACCTCCATTAACACCACTGCAGCACCTTAGGCTCTGTTGGTGGGAATGTTTTGTGTATGCGTCAATATGCTTATTCAGCAAAATGACTTGATCTTTGAAATTTGGATCTTTGTCATCAATTTGATGGCACCTGTGTAGGTCAACCACGTTCCCGAAAGGTGTGACTTCATGCCAATGCGCGACATTCGGAGCAACTGAAGACGCTGAGGGCAAATTGGCGCAATTTGCGGCCAATGTTTGTAATCAGTTCCTTGTCTGATTAGTTCCTGGTCTAAAATTTCCTTGGGTTTGTTCTGGACCACGTCTGCCGAAAGCTTGTGTTACATTGTATGCTTTAGTGGCAGGTACGTTTTTTGCCGAAGGCTTCTTAGAAGCCTCGGCAGCAGATTTCTTAGTGACAGTTTGGCCTTGTTGTTGTTGGCAGGTGCTGCAGTGGTGTTAGCGAGGTAGACCTTTAATAGCAATACGTAAC
+
%%$%%,(?CD;/B0C'7(+*23A;<=9DCG<5AI=44*+>8EC:666$.(%&42=FOKE8;D@@;EFC8A=38;<74&*7/A@@;::708<BHFC,'%%::9951=;+-14*%:;?FAK<1>IJ@H;<:CCEEA<@9;43753:<@8GE>@FL:<7C-':,C=E;45*,=@DHMEB589-8B=ED>BN:79LKAO:0<;%.B<28;@OP-H@FD@@9335@B8=<:<C3=('('((';>>8((#01BCB4:6745*&#()&#$&&3&9*/01$69=I;;8E-4;I81=;2?>>AFD72::>ACE$/%)2B@=+'.+1?7BFLE;5AC:><>?56C7BAEC=7'.-38>BGJC71..8>>>5=8=B10778'&0964CG@8;D<,$$,47B;=@BA@<:8A79)&,&'',((*6195/@D@D-766*$$#(+.<<?A14BG-((9(7:9FC=&C<43=99D?@F:66=JHK?E@889E=8?B?D2.&('';;E@=;DJKD/&$,69@9;<442,(&
@08d23f89-4404-41b9-9e2c-0d019e5ae7d4
CAGTGTACTTCGTTCCAGTTACGTATTGCTAAGGTTAAAGGTCTACCTCGCTAACACCACTGCAGCACCTTAGGCTCTGTTGGTGGGAATGTTTTGTATGCGTGCAATATGCTTATTCAACTAAAATGAGCTTGATCTTTGAAATTTGGATCTTTGTCATCCAATTTGATGCACCTGTGTAGGTCAACCACGTTCCGAAAGGTGTGACTTCCATGCCAATGCGCGACATTCCGAAGAACGCTGAAGCGCTGGGGGCAAATTGTGCAATTTGCGGCCAATGTTGTAATCAGTTCCTTGTCCTGATTAGTTCCTGGTCCCCAAAATTTCCTTGGGTTTGTTTCTGGACCACGTCTGCCGAAAAGCTTGTGTTACATTGTATCGCTTTAGTGGCAGTACGTTTTGCCGGGCTTCTTAGAAGCCTCAGCAGCAGATTTCTTAGTGACAGTTTGGCCTTGTTGTTGTTGGCAGGTGCTGCAGTGGTGTTAGCGAGGTAGACCTTTAACCTTAGCAATACGTAACC
+
.'%$(-.11<:>DC,EEK>MCABKH<I?:?AH-AFCFE=,>6C>,%02ABGFJB=EHI8..3;:(01..$&*.,362.-/1--@>8=FG::DHIA32;<<//*&'/36/:72?A;=06*.)*..72121$666D<<:MPQ@;97IHLCF@?CCB4@<B?%%96C6B:930&$'(-05:5/&+32852=@/.5':)9++*%2<A>BDDHGE7C>ECDDB?--37&0;89:;*</1<+93'')(((&;83/5*(=??AFA=:>7G<77<5<*5898+)<BB9@=<=:2+-*5*8,3.71%%(),-B7<B=@(?23279<@-,ODIJOF$&$0,16,<91,:;<8>DAGD=::7CD<65-321,(***/05@;C;<BB8$$+%$$37;279:&%%$$$8;/B@6120-/65;=998'())@CE<G6533/..+%%&(((,*/93;9:@<>:.GJHCD@868<;B@@J;44;;56:;)"$.3<538>?:;11',:<><?><3C?E>;666.-4=A<-34<1,&%
@c875ab70-7672-4f5e-a832-d1f093e4e0d2
CACTATTCGTTCAGTTACGTATTGCACAAGGTTAAAGGTCTGCATAACCCAACACCACTGCAGCACCTTAGGCTCTGTTGGTGGGAATGTTTGTATGCGTCAATAATGCTTATTCAGCAAAATGACTTGATCTTTGAAATTTGGATCTTTGTCATCAATTTGATGGCACCTGTGTGGAGTCAACCACGTTCCCGAGTGTGACTTCCATGCCAATGCGCGACATTCCGAAGAACGCTGAAGCGCTGGGGGCAAATTATTGCAATTAGCGGCCAAATGTTGTCCAGTTCAAACTTGTCTGATTGGTTCCTGGTCCCCAAAATTTCCTTGGAGGTTCTGTTCTGGACCGTCTGCCGAAAGCTTGTGTTACATTGTATGCTTTAGTGGCAGTACGTTTTTGCCGAGTGCTTAGAAGCCTCAGCAGCAGATTCTTAGTGACAGTTTGGCCTTGTTGTTGTTGGCAGGTGCTGCAGTGGTGTTAGCGAGGTAGACCTTTAACCTTGGCAATGCGTGGC
+
/&#"$"%,3?@D:H9<CAEG=77%$%%-)-?L;A?++>7;%#$$$$#$%$:5=CIK:=;4027;<?=43+-)%.49>65/3837>6::DC@)5DGB?85-?H;452**''('23<D9FUNF@443///6>?DGADA=?/?B;630-+*,(/=B2+CC7AG@@>:;B?CDCFE9<4%(&2->B$C5D@ECC@LD(#9ECBDB45BAGHA<;<A<@CCF6<A>@HG18:.(1=A/03<335<=@BC@GHE;BD=>1:%%&>;;333476<;53&&&&,1/'%%?7J91%%#%$-./:B6>7JG%(D:38:E>:;A=8.558<@:==;B18%(6$.%''75@AA959:(114FOF=943ADDB??EDD?<@DEE@;=3,,.H46@?-''<A59B:>></,,,$#))$#'*996+5EF:B-,$$*$$%&"%$$%)9=?-((,.9E@BGFBDC,,899I55@?8=AA9C@F865AD1/:=:9/0/2*.73-11;CB@4+,7668;7454((1..'$(
@c0ba424e-b8ab-44fa-9b74-53534ca8cb6d
GTTGTACTTCGTTCAGTTACGTGTGCTAAGGTTAAAGGTCTACCTCGCTAACACCACTGCAGCACCTTAGGCTCTGTTGGTGGGAGAATGTTTTGTATGCGTCAATATGCTTATTCAGCAAAATGACTTGATCTTTGAAATTTGGATCTTTGTCATCAATTTGATGGCACCTGTGTAGGTCAACCACGTTCCCGAAGGTGTGACTTCCATGTAATGCGCGACATTCAGCGAAGAACGCTGAAGCGCTGGGGGCAAATTGTGCAATTTGCGGCCAATGTTACCGTAATCAGTTCCTTGTCTGATTAGTTCCTGGTCCCCAAAATTTCCTTGGGTTTGTTCTGGATTCACGTCTGCCGAAAGCTGTGTTACATTGTATGCTTTAGTGGCAGTACGTTTTTGCCAAAGGCTTCTTAAGCCTCAGCAGCGGAATTTCTTAGTGACAGTTTGGCCTTGTTGTTGTTGGCAGGTGCTGCAGTGGTGTTAGCGAGTAGACCTTTAACCTTAGCAATACGTAAC
+
$&('8)GLD8/C9G4E487&&)&*0=>A7/<G8A=%=62)1/488<6>=?::?FE3.99335@B@>::(=8CBFF4,+.;@=./%#)860=:<&52/.'&*/AC@CCBD99HBGCG>2;@HED65/444D>;?CHH>@>4<;;9::5846:7@B(&A1:>A=;60/.*,-62*'%+&(26??3AL75<FE@@90:9,?>A=D?FDA?H@>)%8<>4CH;@A=@B+4%,&('(-.5>9@A@,2(,0BGA=D92<:9003,F>FG67@&638<??G@0086&$#',;3.B0>/5191=B>D<?@3<+11@':-1/0/6/%7JGKINF0502,/?DIA7G43-.6*'''$$)32I=AB><=-*%5-=482<==>A87><9449A.5A@3..6>58;6>;:3$$$%%$$&2356345&2DF>D:1--.$$%*++06<8;55EF3//60F<>AEADB8<5D88A::>8568<G9/06338AE4D;A:=/$$$)/056@DGHG=<8)249??J825;<</*%
@4fecb308-3240-4b46-af34-dfea88382b89
CATTGTACTTCGTTCAGTTACGTATTGCTAAGGTTAAGGTCTACCTCGCTAACACCACTGCAGCACCTTAGGCTCTGTTGGTGGGAATGTTTTGTATGCGTCAATATGCTTATTCAGCAAAATGACTTGATCTTTGAAATTTGGATCTTTGTCATCAATTTGATGGCACCTGTGTAGGTCAACCACGTTCCCGAAGGTGTGACTTCCATGCCAATGCGCGACATTCCGAGAAAAAGAACGCTGAAGCGCTGGGGGGCAAATTGTGCAATTTGCGGCCAATGTTTGTAATCAGTTCCTTGTCTGATTAGTTCCTGGTCCCCAAAATTTCAGCAGGTTTGTTCTAGTTCCCACGTCGCCGAAAGCTTGTGTTACATTGTATGCTTTAGTGGCGGTACACGTTTTTGCCAGGCTTCTTAGAAGCCTCAGCAGCAGATTTCTTAGTGACGTTTGGCCTTGTTGTTGTTGGCAGGTGCTGCAGTGGTGTTAGCGAGGGTAGACCTTTAACATAGCAATACGTAAGC
+
)'$%$1&DR@<5=0A6D694&&=9;>CE0IH0>H9FA'C=FD3<<.;,,.109>F@E=AA?C5::551*054./;;;?9933210/88=DGH>6$%)..,&>9>E=:4&')-A=C8100<:;;>=???C><BFI7::3657651@;=BA5,<?3-?5B5=)524232579604:4)-;8A<3./%$/FFAF@-55(<@C??=BCE@H?55CAC?11<967?>=IC,<2/$'**'%'&-(+8DB?@6AFBGA>@98//=8((+)D;;>@=B.@?>46;5,./&'*-/I=8>9B>A@DHJ;1-+//6>+?+.*@0<<**BF(,;.17847-1/05>.ID6>40/(6)/,0-%$-12(0'10950GHF=ABDC?<;??4,037FHIE4897-&&/04277@>@<83/62$%5((2.,.*%'&*0,2;$100,))(###'$$',1?@4&'%/00*'&%&+'%<99><;=734>AB86D722GEG?;>9:))*/37-/)**(*)(++)$$$%&&+76A=2122)#(
@17e3aa6c-d375-44a5-b407-6f5bc5faf909
CGGTAATGCGTTTCCGTTCAGTTACGTATTGCTAAGGTTAAAGGTCTACCTCGCTAACACCACTGCAGCACACCATTTCTATTGGTGGGAATGTTTTGTATCGTCCAATATGCTTATTCAGCAAAAAATGACTTGATCTTGAAAGCCGGATCTTTGTCATCGAATTTGATGGCACCTGTGTAGAGTCAACCACACGTTCCCGAAAGGTGTGACTTCCATGCCATTCCGAAAAAGAACGCTGAAGCGCTGGGGGCAAATTATTGCAATTTGCGGCCAATGTTTTATCGTCGGTTCCTTGTCTGATTAGTTCTGGTCCCTAAAATTTCCTTGGGTTTGTTCTGGACCACGTCTGCCGAAAGCTTGTGTTACATTGTGCTTTGGTGGCAGTACGTTTTTTGCCGGGCTTCTTAGAAGCCTCAGCAGCAATTCTTAGTGACAGTTTGGCCTTGTTGTTGTTGGCAGGTGCTGCAGTGGTGTTAGCGAGTAGACCTTTAACCTTAGCAATACGTAAC
+
-$&+($%#$%&)&$/7:,E+F+--77A===/')$#*=H<=0-<<7C8-889D=;@7$#4;:<<C110%&%'$##$())(&$++)+5111?C?CFHD,3--0*0&&@A79<=>89?AKCC2<?EA;25=98=A@?@:2).-&%$#%#$*9>9@>EB:2>.$7$*$-.2.;6<<77765.(*)$*$..4)&58.%'%-GB=C5/9/(.8>;:@-$4>BA9=:77)#'/B266.-'.-+))(9))/:>-&2&%845AF7737&&'*'&108.738?:9?A>??A84.$#$(1,4F?&*&(513/3-/8*8.-D<?967A,#*C<8/299,9;A>BGFIBJ/3$&FC=?;9D?B=IC252+%9EHG4>@?B6/002,&).666+)<A.%%5;B:==D:==.573-+C<>>7&(0.863D;?H)2,,)''%+5=?A62FF812=28@?A<:3<84/9'';:;A5//?:7;580**@@C)<?B<..()%9B5605;699=:<;::7&0369:644+(%
@b45f84e9-1454-49cb-9b99-4e1b04a6d4db
CATTGCCGCTTCGTTCAGTTACGTATTGCTAAGGTTAAAGGTCTACCTCCTTCTTTCCCTGCAGCACCTTAGGCTCTGTTAATTGGGAATGTTTGCCGTCAATATGCTTATTCAGCAAAATGACTTGATCTTTGAAAGTGTCGCTTGAACGATGGCACCTGTGTAGGTCAACCACGTTCCCGAAGGTGTGACTTCCATGCCAATGCGCGACATTCCGAAGAACGCTGAAGCGCTGGGGCAAATTATTGCAATTTGCGGCCAATGTTGTAATCAGTTCCTTGTCTGATTAGTTCCTGGTCCCCAAAATTTCCTTGGGTTTGTTCTGGACCACGTCTGCCGAAGCTTGTGTTACATTGTATGCTTTAGTGGCAGTACGTTTTGCCGAGGCTTCTTAGAAGCCTCGGCAGCTAGATTTCTTAGTGACAGTTTGGCCTTGTTGTTGTTGGCAGGTGCTGCAGTGGTGTTAGCGAGTAGACCTTTAACCTTAATACGTAAA
+
($#$%$#&-247<Q?=)<)+,+.1-++'830&/7&9*>(+95BC0)*+./.2//65.9-,?BG@HGJA>/,-0CCBC841(&'*1:;8I><1>-'$$%/-BE;LEA**-<IDLH/HLKA;9<;8;;D><?;<+&%$#$'',5%"#&(()&(*3.C@@GF7:967.373>=1678:;5<%)&*+,*8E64??DEE9HCFEAE*B?=:74<;*5FE,B5928JI?DAHE5*03=>>74.(-/.2)3.-.;99C9B35:<8CB=21.5323==<A<>HI9?;>.%9;;69:&<&)67@D@44F/,1?87CD@)1(*.<ACGFFM?A:BIBHE54:BEEIND''%,**41<;A><667833::84<>@%/>C7006B-?B36>95=25*39::?:23+)%&*4305%,+)$'(+&%-.489:=8B=7016022=?:,47B98;21B76=4,-BCHDDJE<=:@D:B==</,,00,@=:G@>??)?;-++,;685-.367/
@3648ecde-2868-46e2-bde3-3148aef208ed
GTTGGCCTTCGTTCAGTTACGTATTGCTAAGGTTAAGGTCTACCTCGCTAACACCACTGCAGCACCTTGAGCTCCTGTTGGTGGGAATGTTTTGTATGCGTCAATATGCTTATTCAGCAAAATGACTTGATCTTTGAAATTTGGATCTTTGTCATCCAATTTGATGGCACCTGTGTAGGTCAACCACGTTCCCGAAGGTGTGAGGCTTCCATGCCAATGCGCGACGCATTCCGAAGAACGCTGAAGCGCTGGGGGCAAGTGTGCAATTTACGGCCAATGTTTACGTAATCAGTTCCTTATCTGATTAGTTCCTGGTCCCAAAATTTCCTTGGGTTTTGTTCTGGACCACGTCTGCCGAAAGCTTGTGTTACATTGTATGCTTTAGTGGCAGTACGTTTTTGCCGAGGCTTCTTAGAAGCCTCAGCAGCAGATTTCTTAGTGACAGTTTGGCCTTGTTGTTTGTTGGCAGGTGCTGCAGTGGTGTTAGCAGGTAGGCCTTTGACCTTAACTTAATACGGCT
+
&$&&$%%+23785D.?.17<=FCFBB?AA.1AN?E9+<9;H(;<;A/?/0:55AE=>F9325456977+(%$&%'(,?2<=D<:9<>>=@BF?65<EE:3,.44>9<;--0444DJ6EQODGAB<A@@C>=BHLO9:E=EFCA??<@BC52:1:00D@B>IC?>3398:GFD>3<;()::@7+.487>IF?B7571'0>72($%&$$0%@>?<AEBB?9768<9*+,6CC,@8@<6@C00?G4>=B<:##%,?:-:40%1-FBBD?7=.%-+5>KDB42(:)$#(281/?<<BE/3/1&599:@VK7C9@4G?/(34;3-=86)8>383519D<B@F5I8;%'CA@;.00:BD>9(/7(('123.?9BB?7;IHA<@CA11D,;<DG3/0<@?=<(D>?1@>1)&37778'...-8<>GG9D5/..)('&&&(388;77H<655B6EF760.$,%%(.%>:;-180..9.9(#'(&):9;685$&'-)+*?9**42$&*)'#%))*+'&''0'%%&&%&&
@4c7a53b3-4bca-4752-92ba-50dec0322edf
CATTGTACTTCGTTCAGTTTGTATTGCTAAGGTTAAGGTCTACCTCGCTAACACACTGCAGCACCTGAGCTCTGTTGGTGGGAATGTTTTGTATGCGTCAATATGCTTATTCAGCAAAATGACGATCTTTGAAATTTGGATCTTTGTCATCAATTTGATGCTTTCTGTGCCTTGAGTCAGCCACGTTCCCGAAGGTGTGACTTCCATGCCAATGCGCGACATTCCGAAGAACGCTGAAGCGCTGGGGAGCAAATTATTGCAGTTGCGACCAATGTTTGTAATCAGTTCCTTGTCTGATTAGTTCCTGGTCTAAATTTCCTTGGGTTTGTTCTGGACCACGTCTGCCGAAAGCTTGTGTTACATTGTATGCTTTAGTGGCGGTACGTTTTGCCGGGCTTCTTAGAAGCCTCAGCAGCAGGTTTCTTAGTGACAGTTTGGCCTTGTTGTTGTTGGCAGGTGCTGCAGTGGTGTTAGCGGTAGACCTTTAACCTTAGCAATACGTAAC
+
#$&)%&$49978666(-*2%(()&(18362&2C08-,73A@*/,1844762086>;>?@B;AC;8&$%$$,-+270,,G=7:168:BFI?EFBEA<FCA?551'%$&(458D@AAGAD<&&248?9EHAC6<;;:<7;;<7AIP=A@G,%4-5.72*#$$#$'&*(%(&%#"#$$*%A@&<=29:LF8E514;3@?<@?<GCG4E:<;66?@331047<><FF)D?B<0<C55@HH;?220//=1;3(;KLCFFG//0944/1B611%)58<672ED:AG83E?A@F1416@=D:<?PF9C8<04AA;6<340'6<;24.35;EEF8;GA4/;HE>=&$2BEEANJ=-)(5ACBE?>>B3346:+*469;=BC16??;'&4?88:>@E=/.'(%+##,7335*6<=?L?>/3--,)),%$&'&&()0BC;;<BAFH@@C-89>33;%%161@611A;@<*31))9?C75.(*$**0+CE@@;=>H??1**$+1.37>760'(&%&
@0860d6a5-094a-4691-9eaa-ec4253eefd11
GTTGTGGCTGTTCGGTTACACGTATTGTAAGGTTAAAGGGGTCTACCTCGCTAACACCACTGCGGCACACTTACCAACAACAACAAGGCAAACTGTCACTAAGAAATCTGCTGCTGAGGCTTCTAGAGCTCGGCAGCAGTACTGCCACTAAAGCATACAATGTAACACAAGCTTTCGGCAGACGTGGTCCAGAACAAAACCAAAGAAATTTTGGGGACCAGGAACTAATCAGACAAGGAACTGATTACAAACATTGGCCGCAAATTGCTGAATTTGCCCCAGCGCTTCAGCATTCTTCCGAATGTCGCGCATTGGCATGGAAGTCACACCTTCGGGAACGTGGTTGACCTACAGAATTGCCATCAAATTGGATGACGAATCCAAATTTCGGGAATCGAAGTCATTGCTGAATAAGCATATTGGCGCATACAAAACATTCCCACCAGCAAGGAGCCTAGATTGCTGCAGTGGTGTTATGGATAGACCTTTAACCTTAGCAATACGTAACC
+
%$%%$&('''#(($%3'####$&%(+%(,((5;6/($0<@50EB;HI?A33<;177>AA=<*%%.-,,+&&&'(48%<A.:F*8E1/*67A<A@6==9435<'8;>AFB<?F8@AB54=55;3+%&,$'''$$&(&&(##38=9=?C>@DBE?C>::CC8310-127=>@7LPRGAC@%(D=?@C>;'':32*:@JE>4.6./%$*,)+3*)*29;?:;2>=?;>3<31@..0+-()E870%5@LF5COE)''')<;F@)))(&$(.**+-),-,,:776*>3.&@3D6.&&1>1JE$C65=0158>277768,+,10205667>6/@DGE;A6000<))(4-84@;?;8,**'&%$&-*/74BJ@658@A:58/&&%4$$8:4=MH5=)),1,'8),'379&')%.566>9:867511346%+*''')ABB7,.23)03:3;1<%45(/&,6@;8/$#&)).4+%$3:7:>8>>?=</,,78?;DDIAB<2/02573A1++132/'(+
@f9e1ba6b-b637-4c3b-8585-3eb99091fd90
CGTACTTCGTTCAGTTACGTATTGCTAAAGGTTAAAGGTCTACCTCGCTAACACCACTGCAGCACCTACCAACAACAACAAGGCCAAACTGTCACTAAGAAATCTGCTGCTGAGGCTTCTAAAGCCTCGGCAAACTGTACTGCCACTAAAACCACAATGTAACACATTTCGAAGCAGACGTGGTCCCAGAACAAACCCAAAAGAAATTTTGGGGACCAGGAACTAATCAGACAAGGAACTGATTACAAACATTGTACCAAATTACTGTTGCCCCAGCCTTCAGCGTTCTTCGGAATGTCGCGCATTGGCATGGAAGTCACACCTTCGAGACGTGGTTGACCTACACAGGTGCCATCAAATTGGATGACAAAGATCCAAATTTCAAAAGATCAAGTCATTTTGCTGAATAAGCATATTGACGCATACAAAACATTCCACCAACAAGAGCAGGTGCTGCAGTGGTGTTAGAGGTAGACCTTTAACCTTAGCAATACGTAACC
+
,&12?@=;<9:D5B46989F.69;=69C%2AI=F;'01,?92525<+1;<>>BFIGJI?<=9=7//&$-,/&,76:@:DK:'.)BLF>@*<?ABJ@G/035A@GJK?C==ED@52445437());,5:0))2+%%(&,099&9;GJ?E@;%%&.7:EEDCC(&###"$((&%%(**)/77=A9--7$493;:DH40<,AG1'+$,BOOL>:E==>?B6///??<90+75=99=9/AC=95:>03*.2:-$$$')&$#0:<425'0,-)-&''(%$##"&,,-*3;96>B6B*/$300244,1;4;<:B>G>?47>:<?81?AC@*?)''=55?//C<C2BB?8;1//0(-.6=51AB--249A=:992>J4)<//B6/)BK9FQM1$5,(;:/.55/<AOA>?II=HEIBC=>:?69?@88578;>F@<42259/4''-2?@A(7;966@AIHCD:0034-1744-&'%)<=88<:>@B)C2%%$$/56DBCD555./*(
@2e8e6924-385c-43c7-8d36-4bf78b294e3a
CATTGTACTTCGTTCCAGTTACGTATTGCTAAGGTTAAAGGTCTACCTCGCTATACCAGCACCAACAACAACAAGGCCAAACTGTGTCACTAAGAAATCTGCTGCTGAGGCTTCTAAACCTCGGCTTCAATACTGCCACTAAAGCATACAATGTAACACAAGCTTTCGGCAGACGTGGTCCAGAACAAACCGAGAGGTACAGGGACCAGAACTAATCAGACAGGAACTGATTTACAAACATTGGCCGCAAATTGCACAATTTGCCCCCAGCCTTCAGCGTTCTTCGAATGTCGCGCATTGGCATGAAGTCACACCTTCGGGAACGTGGTTGACCTACACAGGTGCCATCAAATTGGATGACAAAGATCCAAATTTCAAAAGATCAAGTCATTTTGCTGAATAAGCATATGACGCATACATTCCCACCAACAGAGCCTAAGGTGCTGCAGTGGTGTTAGCGAGGAGTAGACCTTTAACCTTAGCAATACGTGGC
+
((+118843:699;(-:D>BA8:JC>G;:=H642E/RM/()2.+++/)3$$+'$%)1,>?<6*)''4.4@<CF<.+4BBA<AB2'3;EBCAA5)AA;>FEHGGFFEB>CBEH8>86&%:<@:.+('(%')*49=38<>C-B>:0<3//ACEGEBD99=?B;,'B@???;9<;=:>BJ9&&,%2:6:AC>2-&%&%$('&$$9B9:792%$99*5:5>0/-3+00.><<B423%&&;A++,,.%%##$69:::==;;;;;8:0-/$$$#$,,')21/%*.B3DI>B2%B00:=@B6.../B;7771.'=@B<172326?6///7576B=F;DAIKE7>:88:;@?EH=5B@;0/3CIHA?BBG6,9A''@609;?+CGFE'2:1C:,*7?<CDDB;==15DDHA020+)))0778832196<8:@9;<G5DH6>>:16AD29CE>I2--BBE=9:?B1/+-*,-$+9<:B<DDC>7454440<;E1..664(%'
@dd69d181-edd8-4f15-b2d4-373d926e9857
CGTGCGCTTCGTTCAGTTACGTATTGCTAAGGTTAAAGGTCTACCTCGCTAACACCACTGCAGCACAGCAAACTCTGTTGGTGGGAATGTTTTTGTATGCGTCATATGCTTATTCAGCAAAAATAATGACTTGATCTTTAAATTTGGATCTTTGTCATCAATTTGATGGCACCTATTTGTAGGTCAACCACGTTCTGAGAAGGTGTTTGCATGCCAATGCGCGCGACATTCCGAAGGGCAGCTGAAGCGCTGCCAGAGCAAAATTATTACATTTGCGGCCAATGTTTGTAATCAGTTCCTTGTCACGATTTAGTTCCTGGTCCCAAAATTTCCTTGGGTTTGTTCTGGACCACGTCTGCCGAAGCTTGTGTTACATTGGCGTAGCTGGTGGCACGGTGCGTTTTTGCCGAGCTTCTTAGAAGCCTCGGCAGCAGACTTCTTAGTGACAGTTTGGCCTTGTTATTTTGTTGGTGCTGCGGTGGTGTAATTAGACCTTTAACCTTAGCAATACGTAAC
+
(%,(02&&'&3=;=.8-0767:6696C970.&.*.-%,98@7**.0?56;<52AMNCCD400..**(*,1,0325+4;2+,:4321545?AAA+?BBGB?2)'/.2,,07:5224,+2<C?<*&.-,12***>:=>:>?+47.4+.>@<ABH986A-%?20.>80.&%%$%&21-+.+&&%(0,%''$$&&=G50&896,7.3-*#$'$'(*+783A//&-$/.73-->+$7&$$('(-,(5<036.<9&&)**&)#)&%%''%(%%&$()),+,++(9<=AB528004767D8??B/2)02.2+**#$$0-?-1+-0/0**0,3<48681&(&')5>AF@@GB6(3:<@93<0**$*+,&&&%%55060:9-((01-3'((%&$$%($%(&&&')$%264?763%7>.$'&5:653,,+598414&6221./-%$&-,,.3??6/((-.1(%(3+55.('%'02(;<9**33,.67576:<@.'&(&'%../'$%#*);;9:+::=;559:63/#
@e928cfb5-f352-4764-a12b-c9b1b58c599f
CGGTGTACTTCGTTCAGTTACGTATTGCTAAGGTTAAGGTCTACCTCATAACACCACTGCAGCATAGGCTCTGTTGGTGGGAATGTTTGTATGCGTCAATATATGCTTATTCAGCAAAATGACTTGATCTTTGAAATTTGGATCTTTGTCATCAATTTGATGGCACCTGTGTAGGTCAACCACGTTCCCGAAGGTGTGACTTCCATGCCAATGCGCGACATTCCGAGAAGAACGCTGAAGCGCTGGGGGCAAATTGTGCAATTTGCGGCCAATGTTTGTAATCAGTTCCTTGTCTGATTGGTTCCTGGTCCCCCAAAATTTCCTTGGGTTTGTTCTGGTTGATCTGCCGAAAGCTTGTGTTACATTGTGCTTTAGTGGCGGTACGTTTTGCCGAGCTTCTTAGAAGCCTCAGCAGCAGATTTCTTAGTGACGGTTTGGCGCTTGTTTGTTGCTTGGGTGCACCGCGAGTGGTGTTAGCGAGGTAGACCTTTAACCTTAGCAATACGTAACCC
+
1$&(%-.''754>*A;=>C:8991236@6:7.<@:6+'-0AA;0138&%&$'5AA;25<==30..04??9<?;:7:-<4<79A:<?D>,8?96:63@E50/+59?DIF?LBF778D<EA//*...76=DGFA;086>AB3>7498<.69<*&;,9-:2>>75657@A<;.33'/-)=3402.6?FDAB>1><(BB<8=843:69763*)8?GGCG9;=?>C@);0/%0-/DA9;?@>6+@;1++2+??<<<B34:;8333838/,;=:866?99+>7'*--3?0<3A161:53<:=;7<01L>%+,-1@DKD2%3GB@=B>2.22<<CAB9>F4>80,#$'1:+405363,+31631<@<<,9:?@.&$#&)-&09>>%%5=@?<5C@?=I90-,$$($#$''(2*CB9C-++-+**'%$%,.355487)#&3&*..+%&#&'))*9;54/##$$09A:22*%%%$#+469A@;7-'%(),)$)/-=CKLEC94324--$8>AC000-*%('
@a0fb8b3d-5776-487b-98db-2885081a5d33
TGTTGTACTTCGTTCAGTTACGTATTGCTGAGTTAAGGTCTACCTCGCTAACACCGCACCAGCACCTCAACAACATCAAGGCCAAACTGTCACTAAGAAATCTGCTGCTGAGGCTTCTAAAAGCCTCGGCATGCTCTGCCACTAAAGCATACAATAATGTAACACAAGCTTTCGGCAGACGTGGTCAGTAAACAAGAAATTTTGGGGACCGGAACTAATCAGACAAGGAACGTTAGCATTAGCTACCAGAATTGCAATTGCCCCAGCGCGCTTCAGCGTTCTTCGGAATGTCGCGCATTGGCATGGAAGTCACCTTCGAGACGTGGTTGACCTACCTGCAAAGTTACCATCAAATTGGATGACAAAGATCCAAATTTCAAAGATCAAGTCATTTTGCTGAATAAGCATATTGACGCATACAAAACATTCCTGTGGAGCCCTGGGTGCTGCAGTGGTGTTAGCGAAGTGGACCTTTAACCTTAGCAATACGTAAC
+
#$&(02)'4258A;83925111B137(&))'>$'';+85=;%:;9/899>B?>3)$#$$0+2>DCG-81(/4&&'#%&&'+;FIC>FE52=?@78506F-(.+.*/:<;81*5229404=0,1>:78%$%$%#"%.,+)*+1036;6:@9:88*#&'&&'8==@?AC;,,FFFD2,,3.-*.%%*$%##,.)4/%-&.,CAB?8=G@9A7%(%$##''.)*,300&6&(%.0-7$#****&$$#$#$$$'%#&(++2*5+.&&&$()*$))14;-:;DK830577%8<986?/+)&0359C<=66;3+)4+/2876<6))2--3&(4%80./+,%%##*)&$%$&%&%&*7929-BBBAG<=CJC/;A''@?8C8GFDHB-00.=662.;0@@A;7>G;1C>C398:;?BCA>?9.3:<BCA?9<>AC48,,(&0$+;94'(+004028556BNB<=?;3.&&)&*,%025547:7562249;@C534-.-.)#
@ed918bf5-058c-4f06-bc2b-a6eb627d20f7
GTTATTACTTCGTTCAGTTACGTATTGCTAAGGTTAAGGTCTACCTCCTTCTTTCACTGCAGCACCTAGGCTGTTGGTGGGAGATGTTTTGTATGCGTCAATATGCTTATTCAGCAAAATGACGATCTTTGAAATTGGATCTTTGTCATCAATTTGATGGCACCTGTGTAGGTCAACCACGTTCCCAGGGGTGTGACTTCCATGCCAATGCGCGACATTCGAAGAACGCTGAAGCGCTGAGGCAAATTGTGCAATTTGCGGCCAATGTTTGTAATCAGTTCCTTGTCCTGATTAGTTCCTGGTCCCAAAATTTCCTTGGGTTTTGTTCTGGTTGCATCTGCCAGCTTGTGTTACATTGTATGCTTTAGTGGCAGTACGTTTTGCAGAAGCTTCTTAGAAGCCTCAACAGCAGGCCTAGTGACAGTTTGGCCTTGTTGTTGTTGTTGGCAGGTGCTGCAGTGGTGTTAGCGAGGTAGACCTTTAACCTTAGCAATACGTAACT
+
(&'$$'400>;=F?B3:4689;E==>BHHE+>5B3;**;CD?3653'-)1/06):'%=;66:;;7///1-)1)6)17;.'&&&128>C@108>><:4.D?0/-&&**28<4GD7AKFHC6974995?FF42,+&%)&4=>BCEE35<-(:0?:=?:B>BB>CJI?5'.)%-:897-=A3/3:974(((*'4ED?,*+09:>22.%$+.3333270,,3(;5370:8(*4.<72+9953.*.-&%)/.257:<<168$::;0/.4;:;'>6+6=64(=AGC8<7J9$$59;@IJ4A5E?C@,19;?<4D>0:?B:=9<4;:=CD<<E5A8')2-'()145:<<)(>DC=>=>@</2B7-)*1)&-=<,8;:/++())%'),2-%-'#)%%))35687%4-&:49EA(:;)..'&98;43894334DC:96:6037&&)'%944>669/**)/8;5=8123<A==77.)(#%&*7=;<@;<;<5=410/111-=64.99<>6,)
@8186f18f-99eb-4d33-8426-fce9a67b42d6
CAGTGTACTTCGTTCAGTTACGTATTGCTAAGGTTAAAGGTCTACCTCGCTAACACCACTGCAGCACCTAACAACAACAAGGCCAAACTGTCACTAGAAATCTGCTGCTGAGGCTTCTAAGAAGCCTCGACAACTTCTCACTGCCACTAAAGCTACAATGTAACACAAGCTTTCGGCAGACGTGGTCCCAGAACAAACCCAAGAAATTTTGGGGACCAGAGACTAATCAGACCGGGAACTGATTACAAACATTGGCCGCAAATTGCACAATTGCCCCCAACTTCCAGCGTTCTTCGGAATGTCGCGCATTGGCATGGAAGTCACACACCTTCGGGAACGTGGTTGACCTACACAGGTGCCATCAAATTGGATGACAGATCCAAATTTCAAAGATCAAGTCATTTTGCTGAATAAGCATATTGACGCATACAAACATTCCACCAGCAGAGCCTAAGGTGCTGCAGTGGTGTTAGCGAAGTAGACCTTTAACCTTGCAATACGTAATGAC
+
.(%+278;FG:98=G>H<=68:?=@H=B8EF,>G;FB)+?<28'578<=<>A76;@9?BCCCF5DEM81E7CE)8@0<H?4=<KMNKHL8EHDE8@'AE7185+:<*%43).-&&../7&%--5DA43)(/*&"$&''&&6=)AGEI=F:6&/0+<<A=?BD534=B>@>>SN<@:777A;:7H>((9$4)158<BA.A+>)1.4689%#$;>9=4B;2'**%'1(%7,,?99+5F7=;9BDOF<77')))()/(-.**;:56G>;<?@<88/611+&,%+-3%7.<AE=KIO9F'*'9)+9=>;>>?=?@GFJFF<8<'=H@'?%@8875F4D@AI99EF;B:GCJKC=22-./99=0'3/>=/6&8=D344)&&%=''@H>@=M@FG9)0)&>:9-&8'FFHC-(*)5A=FA==;676?1)3,**++-*+459>843:EEF%=>;7@C@<A@0<GA:<383<?*+9;@;:3&&%$+/::D970/&*75-,.',1///9860/%($#
@5e4730c3-6bab-4238-a956-6d53f1da4d2b
CATTGTACTTCGTTCAGTTACGTATTGCTAGGTTAAGGTCTACCTCGCTAACACCACTGCAGCACCTGCCAGCTTTTAACAACAACAAGGCCAAACTGTCACTAAGAAATCTGCTGAGGCTTCTAAGCCTCGGCACTTTCTCTACTGCCACTAAAGAAGCATACAATGTAACACAAGCTTTCGGCGGGGCGTGGTCCAGAACAAACCAAGGAAATTTTGGGGACCAGGAACTAATCAGACAAGGAACTGATTACAAACATTGGCCGCAAATTACCGCTTTGGTGCCCCCAGCGCTTCAGCGTTCTTCGGAATGTCGCGCATTGGCATGGAAGTCACACCTTCGGGAACGTGGGTTTTACAGGTGCCATCAAATTGGATTGACCAAAGATCAAATTTCCAAAGATCAAGTCATTTTGCTGAATAAGCATATTGACGCATACAAAACATTCCACCAACAGAGCCTAAGGTGCAGTGGTGTTAGCGAGGTAGACCTTTAACCTTGGCAATACGTAAC
+
,&$$%),?I57-E3@9H1;;9:C:5;934%*FFBH:5<8B=0+,27AD>C0,8FIGLDCAA=ADGI@<D)A,)))'&*(/43;C-7ID9B.>C@LFKD;5EJ=E470-BAF18CEF;?JAA;10/&&;?75*%(($$(0-%898=@7?>CE?D<($%%4@B:FDCD@>;0**%*,+,5@@H<3?%%(*2)+7<922>)(43'*42:2,+2.-3:DIEBAG<;694'CKB?6563.?>D@?A48CB7-,3=JG5CC@4//./:=BB/;A6/10&$$%%%&%&'+'-,,+*,.0*%&-(.159HHGI5B.%.0.37?C<E>?@AFBAFAB,31>>DB5?:=<<=055@6:;>8',)-&&3.235=AAB4,A=2657(/'%.'1%3AE)(-%6$(1FG@'42-($4,</%&994;=A;<9@DAIAC8110../0-+112977194,+)25:79344)-;<=.67201(8(,0..0;;,7<;;0)(,,'-376G>A@CFBB<:88%4.>=>>652()#
@af5993a7-de99-4fe0-b2b9-fe95a055faaf
CATTGTACTTCGTTCAGTTACGTATTGCTAGGTTAAGGTCTGCCTCGCTAACACCACTGCAGCACCTTGGAATCTGTTGGTGGGAATGTTTTGTATGCGTCAATATGCTTATTCAGCAAAATGACTTGATCTTTGAAATTTGGATCTTTGTCATCCAATTTGATGGCACCTGTGTAGGTCAACCACGTTCCCGAAGGTGTGACTTCCATGCCAATGCGCGACATTCCGAAGAACGCTTCGAAGCGCTGAGGGCAAGTGTGCAATTTGCGACAGGCTCTTTATAATCAGTTCCTTGTCTGATTAGTTCCTGGTCCTAAAATTTCCTTGGAGTTTTTGTTCTGGACACGTCTGCCGAAAGCTTGTGTTACATTGTATGCTTTAGTGGCGAGTACGTTTTTGCCGAGCTCTTAGAAGCCTCAGCAGCAGACTTCTTAGTGACAGTTTGGCCTTGTTGTTGGCAGGTGCTGCAGTGGTGTTAGCGAGGTAGACCTTTATATGCTAATGCGTAACT
+
%$(++1.LNEAG45E5D59135D>:BDFF68DJ>;5*73<A8>E9;;:8;.,7CE)%:0..2344432$$,,,&'69:CB??2B8>11=>B767=88?<7?A6:=;<@BD@H5E=*0;:EB<<6:::FA?CFE,:;@A?IC=G=:EEJF?95>))B+('('.-,-=ABKI>:.&&%+@;FC;GJ@AAI>/8/138->@44?CIJ@0A-)*/13633;@=@<;;DA&?'/1+:8..)*6*--*.35?B;%?07:<3'9*;797A:;/)**%$%#$"%#"&%$(1/.;8/B?595:=5>8;AJE0D06A@B6)%%2&*0.=0<8*/$,)2$4#%.46<J=C@C=)&,,49B;>6+,++)5BBJ>DA??+2479??AEHLPPK<4AE>'''/=?9;8:89;,.8)%*,,)369964<GE9F?399)01$&#+/45:08:AA>@J?F?>EA-89:98*6.;:789CFECJ2++D@G7<-.&,)*(&-537?<=@DH6%(*('&&'*)),-142-)
@59ec6ee2-2e99-46f0-b072-effa51cba660
CGGTAGCTGCTTCGTTCAGTTACGTATTGCTAAGTTACGAGATCTACCTCGCTAACACTGCAGCACCTTAAAGACCTGTTGGTGGGAATGTTTTGTATGCGTCAATATGCTTATTCAGCAAAATGACGTCTTTGAAATTGGATCTTTGTCATCATCCAATTTGATGTACCTGTGTAGGTCAACCACGTTCCCGAAGGGTGTGACTTCCATGCCAATGCGCGACGCATTCCGAAGAACGCTGAAGCGCTGGGGGCAAATTGTACCGATTTGCGGCCAATGTTGTAATCAGTTCCTTGTCTGATTGGTTCCTGGTCCCCAAAATTTCCTTGGGTTTGTTCTGGACCACGTCTGCCGAAAGCTTGTGTTACATTGTATGCTTTAGTGGCGAGTACGTTTTTTTGCCGAGGCTATTAGAAGCCTCAGCAGCAGATTTCTTAGTGACAGTTTGGCCTTGTTGTTGGCAGGTGCTGCAGTGGTGTTAGCGAGGTAGACCTTTAACCTTAGCAATACGTAAC
+
'&))(#$)$::=?@N1=868;667E?EABGD>6*#&##$$($&%$#)(+=79>@8??56344BEFCC9933&$%%,/5;4,),)/(-@@@<GD<:.29..3,@C2--+)&2A;=9DA37C=;<--)('.0.'**)($$&-;<9@=?0759,77;))F905A?96+($&*-5536/%&3.B>3=/67?BB9@5776*2,:<3:7%%;=E986@C923386:=:$&.69;'737=34+,*.6/3(>68CD>+4,467'-&011'')&(%+,+336BF?00/542;>7;C4?5;.1/*52?-9>=@15<;+=885&&3%$6B:>FGA9;4948<3=.5D3?7;=??B0158BA>DF))))5DJF3<987-*'')*%8=>45?<&-<'*$&%2E@67=F?<;9):><54.&$.$&)145+65,'8*,//.*.$'*/01121=:@967D7@;5=>C?H.00@==B1--17HEFDA::@CF??784,%&.&0=@;:A54//'+=322283=>>==99;;0$
@3df549d8-39bc-4cf6-9f5b-d379f13e797c
ATTGTACTTCGTTCAGTTACGTATTGCTAAGGTTAAGGTCTACCTCGCTAACACCACTGCAGCACCTAGGCTCTGTTAGTGGGGATGTTTTTTGTATGCCGTCAATATGCTTATTCACAGCAATGACTTGATCTTTTGAAATTTTGGATCTTTTTGTCATCAATTTGATGGCACCTGTGTAGGTCAACCGTTCCCGAAGGTGTGACTTCCATGCCAATGCGCGACATTCCGAAGAACAGCTGAAGCGCTGGGGAGCAAATTATTGCAATTGTAGCCAATGTTTAGCCAATCAGTTCCTTGTCTGAGTTAGTTCCTGGTCCCCAAAATTTTCCTTGGGTTTGTTCTGGACCACGTCATCTGCCGAAAGCTTGTGTTACATTGTATGCTTTGGTGGCAGTACGTTTTTGCCAGGCTTCATAGAAGCCTCAGCAGCAGATTTCTTAGTGACAGTTTGGCCTTGTTGTTGGCAGGTGCTGCAGTGGTGTGCGCGAGGTAGACCTTTAACCTTGGCAATGCGTAAGC
+
%%('-.>?;>74-32=4@/102226'919-5>J;A90+.3%(366;2316668>B<:>::=.?;3%51&.88:9'7%&*513(%(%$26/.&#575,*'*.3.67550-(*+-*-0&&%$%1201+-005/:7::93'1=%;?3/3<B=?DFCCG9>=*%77;8D4?>0263360&$$&(%%*,',+,0(36+<+6;+51E:==7MGD8@9::++A=87462:=:<A=$>,,&&&'&&$03+.)335000&5((.4>=C3H4465660/0'"%-&&8;;;5?5-../;2.>6;8?,0*-$$7&(+$=?7A8=.C8?54689%02881=<:7267-09;A=7=5('+446+'#&$#&6??7:=1/71/HIF2,6==?<<??76987--;0%*0%'$%('*0:;BB>7%%'%'+;;59$240,3=A>:?(*)/4222645>CCD<@JH?;<;6@7,+..03*228**))%'-*6*<=2,+A:1.6&)$"$*+*)'&'*;>???<:=:766%'&-,%%&#&$#%&
@a0356871-6282-4b70-844f-1a2358b00220
GTTGTGCTTCGTTCAGTTACGTATTGCTAAGGTTAAGGTCTACCTCGCTAACACCACTGCAGCACCTTAGGCTCTGTTGGTGGGAATGTTTTGTATGCGTCAATATACTTCAGCAAATGACGATCTTTGAAATTTGGATCTTTGTCATCAATTTGATGGCACCTGTGGCGAGTCAACCACGTTCCCGAAGGTGTGACTTCCATGCCAATGCGCGACATTCCGAAAGAAACGCGCTGAAGCGCTGAGGCAAGTGTACAATTGCGGCCAATGTTTGTAATCAGTTCCTTGTCTGATTGGTTCCTGGTCCCCAAAAAATTTCGCCCGAGTTTGTTCTGGACCACGTCTGCCAGCTTGTGTTACATTGTATGCTTTAGTGGCAGTACACGTTTTTGCCGAGCTTCTTAGAAGCCTCAGCAGCAAAATTTCTTAGTGACAGTTTGGCCTTGTTGTTGGCAGGTGCTGCAGTGGTGTTAGCAATCCAGACCTTTAACCTTAACTGCTCCCTTCAAC
+
%(*)$$&=?<?F-;4>4;=89B:78:A<=8*.)&$%&2.5(#4559=>C<==FPO:5;6787@B?=*'+468-55$$.9AC;83)-)'#-//,.@D7A@<C?4/+&''/+,#$$18?86&%-;=@DD02<>67B?@BA>CC?8>>E+$@0..1;764440387-*+,.$$#98=7(52;A>GHAD:94(/<>>C8546>4@3BA?>:966<@::844<<*:240&%&%%#%#)&'('/6?BCC>)*'53;)8,)$,.0-3/88>=D>882);(.=A<:57<9?=D8G>:D889??%(:1)0+*,'&,,$4;:23<CD'5$$#"(&.24?6A9)%*2*235437+2'>@$%777,>=AA:844%&$),''3BG:8@@)$$7:*#$$9>B;3$/23,%5FFFD<>A15226),1&,++(,,&%'&&'-.0*.;>868<:?95543.08103>?F;45:5HG<>9015BPDC:75'&$$$#"#+0.8?=A=?42%&&,,%%$,,'*"#$#$$#
@7c1bf72b-2cb7-4ec9-b5c6-8f8e968cc358
ATCGGTGTACTTCGTTCAGTTACGTATTGCTAAGGTTAAAGGGTCTGCCCCTCGCTAACACCACTGCGGCACCTGCCAGCATAACAACAAGGCCAAACTGTCACTAAGAAATCTGCTGAGGCTTCTAAAGCCTCAAAACACTGCCACTAAAGCATACAATGTAACACAAGCTTTCCGGCAGACGTGGTCCAAGACAAACCAAAGGAAATTTTGGGGACCAGGAACTAATCAGACAAGGAACTGATTACAAACATTGACCGCAAATTGCACAATTTACAGCGCTTCAGCGTTCTTCGAATGTCGCGCATTGGCATGGAAGTCACACCTTCGGGAACGTGGTTGACTGGTGCCATCAAATTGGATGACGAATCCAAATTTCAAAGATCAAGTCATTTTGCTGAATAAGCATATTGACGCATAAAACATTCCCACCAACAGGGCCTAGGTGCTGCGGTGGTGTTAGCGAGTAGACCTTTAACCTTAGCAATACGTGGCA
+
.%)$&%,/-888.467E7D4:2:6G:9;:E=@<6FK?76'&-'*'#$031$.3##)%''*-:=7.,#%+/04.30<@5&###&&&)%*=520,AGFC<??9CCH8=1+2(7//'$$.'/452343'**6/?=.'*+.)-++01:>DCCD>@24489GLKIFAD967378,%%980<51,-.?677;=%%=3&%)(1=9)5;-$1'7>:DG=7-'/)(<<2>B6?87@3.>/1=7@5,:7A@CD@;I7DE@=999:-('%(05<648&##))0+30&&,-36$$4;81=>4?AH,/.+:00;=931/1238/+++-72-22:4):CBC/A,=MED89EOCIC90,&(%<=?L<7>3'%'(-..111$$%(&&90-95>-CIL3/7/B>996;:DDI>:BBD>=788&$#()+,.+63///*::04978+9,**--&%%,%4:511*CJF@BB&&799%@,5)1/-,/34&&49999-*97775(++0/04.--&&$"
@12806c61-9aaa-49bd-9eea-015e6629d901
ATTGTACTTCGTTCAGTTACGTATTGCTAAGGTTAAAGGTCTACCTCCCTTCTGCTACCACTGCAGCACCTTAGGCTCTGTTGGTGGGAATGTTTTTGTATGCGTCAGCTATGCTTATTCAGCAAAATGACTTGATCTTTGAAATTTGGATCTTTGTCATCAATTTGATGGCACCTGTGTAGGTCAACCACGTTCCCGAAGGTGTGACTTCCATGCCAATGCGCGACATTCCGAAGAACGCTGAAGCGCTGAGGCAAATTGTGCCGAATTTGCGGCCAATGTTTGTAATCAGTTCCTTGTCTGATTAGTTCCTGGTCCCCAAAATTTCCTTGGGTTTGTTCTGGACCACGTCTGCCGAAAGCTTGTGTTACATTGTATGCTTCAGTGGCAGTACGTTTTGCCAGGCTTCTTAGAAGCCTCAGCAGCAGGCCTCTTAGTGACAGTTTAGCCTTGTTGTTATTTGGCAAGGTGCTGCAGTGGTGTTAGCGAGGTAGCTCTTTAACCTTAGCAATACGTAACC
+
$&')+(8C==>@?B577;59:A?>=/'(*1.JLI>>'11-+**/10+.-*8+12+)),,&%+&/17>AB>;<75>2481*;1.23+1):F=;:;<=@DE><6=84;4%'+-43%%(6C7838-,2,7048;;;D;9?=@'8<DA?A;98B52670,+0*,+('%.+=?<@@<=MOIE/:9&/=<4<':F-02J>'8&12/.CJB>DBEE>/34729<@?<:,,'-6:;GG/G7=:8>7,;>D@74/;;886%0645/)'+492,()+%-./+690B@ECA.%-'(?G:6C;C@D>C?N>6C=<8DA3<7;929;:56<7%4>533415487'5<IJ4;C8<28>>88+487BDANB<9?>?LMD66;<<22335&#&&%#$($&,3(($$2;A563A:.+-6%&2++40(6:18=6@8??,-,,(&''$##&(*-25:=2;<F?EB)=;9<><11875#$-&(+$+$.9ABCEBBDHEHC@C<=542*'+13'&(-)*+(+,*+*,668:3111209'((
@65c167e0-fe4a-46d5-8631-9755624d3d5e
CAGTACTTTGGGTTCAGTTACGTATTTACTAAGTTAAAGGTCTGCCTCGCTAACACCACTGCAGCACCCTGCCCTTCAACAGGCCAAACTGTCACTAAGAAATCCTGCTGCTGAGGCTACAAGCCTCGGCAACTAATACTGCCACTAAACATACAATGTAACAGCTTTTCAAGCAGACGTGGTCCAGGAGTAAAACCCAAAGGAAATTTTGGGGACCAGGGCTAATCAGGCGGGGCTGATTTACAACATTATTTGATTGCACAATTGCCCCCAGCGCTTCAGCGTTCTTCGGGAGATGTCGCGCATTGGCGCTGATGCCTTCAGGGAACGTGGTTGACTACAGGTTATACCATCAAAAATTGGATGACAGATCCAAATTTCAGATCAAAGTCATTTGCTGAACAAAAGCATATTGACGCACCTCAAACATTCCACCAACAGGCCCTGGGTGCTGCGCGGTGGTGTTAACGAGGTAGACCTTTAACGTAACCAATGCGTGGC
+
/%$%).//'-''1'$#%%'$$&.+++**),2/--7((%.*+('%,,,48;;>.18?D?AB.));BC@C@0++*)$','$*+).5??6&86>;D126+1$4@>$$).-(..$#'''$$&)/:5(CE=>,#%)(###$%%&,'$&%%&)&'+**4@@:/)$$"#$%#$()$'&%%%$&)''728''?%+,&&%*/0)(1&+*%($.0+EFB?CB>96&23*&$%%'1,9+-)&%(-,63<546&$'(%%%$&"#$#$'%)0-.25:9;;KJN<)002**370,(14AEAM1?*,%&%*48789**).552,&%$$))($(((11)3222:64CA+,*++(&&$$)%&(&&&*+//7/'$+'%)-+3.,)),$$((B?0$IK2>2*0//(($),%$()'$#%''(&11.)%.+(+&'-)&$%#'&)(%%$%'%500-AE/&$$&-6>C:7C;>CB<0%$)*30/-),"%$##$%(%%/1600*4;B9)$&+%$((&##%$%&$$
@93a544aa-7080-4d84-b63a-6274c5344979
CAGTATACTTCACGTTCAGTTGCGTATTGCTAAGGTTAAAGGTCTGCCTCGCTAACACCGCTGCAGCACCTGCCAAGCAGCTAACAGGCCGAGCTGTCACTGAAATCTGCTGCTGAGGCTTACAAACCTCGGCAGCGCTAATACTGCCACTAAAGCATACAATGTAACACAAGCTTTCAAGCGGAACGTCTGGTCCAGGAACTAAACCGGAGGTACCGGGGACCAGGAACTGTCAAGACAAGAACTGATTACAAACATTGGCGCAGGTACAATTTGCCCCCAGCGCTTCAGCGTTCTTCGGAATGTCGCGCATTGGCATGGAAGTCACCTTCGGGAACGTAGTTTTGTTTACACAGGTGCCATCAGAATTGGATGACAAAGATCAAATTTCAAGAGATCAGTCAAGGCATTTTGCTGGAATAGCATATTGACGCATACAAAACATTCCCACCAACAGAGCCTAAGGTGCTGCAGTGGTGTTAGCGAGTAGACCTTTAACCTTAGCAATACGTAGCCCCC
+
/%/2+'(8:;A8;BG1C*4(+$*3<;<>AH?F<1>J:BB2)-%9(&99.8,16425-%%$*-'%)3>@?*8733(&&)+%''**()8342$%,4649>,+(*+<D>BF1+=4)))$%##$$(*..&=>67&$%)#$$$(&$'-128EF9D?A:;49612=>BB@CD>;<AD9&1131%%&$&&%$-))+*%14&&@.'%'(#$29.>2)&$$$&$%$&24+0$(')%'+**),,'2/889,+*=7(1644&'3;.'''),.+,33336*&%&$/++++**(,+0.##)&'//0CDDF27/3+2:2++&%'***+1419==65;5/6+5869931253*)0'**.,(*###'(*-/147)&&''),$,++,-22:7847*(.1)%$'%+3'%)'&16,'.$#)%($)(*+0;:8.342,'.*.'*.4<;=G=9870,,0971*)1@>==;3G@I5CF+1;@3?65-AGE>A:44;>@,<::967*)'()$%;BBCC@;<<699%)+0'$$.--&)-*)&#
@9cac74a8-935c-46d1-be11-46ed4c892e63
AATTGTACTTCGTTCAGTTACGTATTGCTAAGGTTAAGGTCTACCTCGCTAACACCACTGCAGCACCTGCCAGCTGCTGTAGGCCAAACTGTCACTAAGAAATCTGCTGCTGAGGCTTCTAAAAGCGCGGCAAAAAGCACAATACTGCCACTAAAGCATACAATGTAACACAAGCTTTCGGCAGACGTGGTCCAGAACAAACCCAAGGAAATTTGGGAGGGACCAGGAACTAATCAGACAAAGAACTGATTACAAACATTGGCCGCAAATTGCACAATTTGCCCCCAGCGCTTCAGCGTTCTTCGGAATGTCGCTTGCATTGGCATGGAAGTCACACCTTCGGGAACGTGGATTTGGCCACAGGTGCCATCAAATTGGATGACAAAGATCCAAATTTCAAAAGATCAAAGTCATTTGCTGAATAAACATGTTGACGCATACAAACATTCCCACCAACAGAGCCTAAGGTGCTGCAGTGGTGTTAGCGAGGTAGACCTTTAACCTTAGCAATACGTAAC
+
%#$&,311<884F3B1@036,,,,)*$9>;/(GHCD<'B=3?3,*1A?>D@=<@E@6?GCDI:EGFF96/9-%*-'%'$%%()&0>9AEE=9GDICG-1,0F??:<GIKH@:4+433)7#+''%*+#%$)+351,&#$')--/59;*>DHDHG<J?CB=?BCIGCFE733<@7&BBEC17C@@AC>CCG>//?4:32,5:23?.@5+C<G?JK+368%685>BD8>C:H@BE;4E@BB@A:*,0;@EF?H@=?@<>::<=;59:.4@@:0<>8966C6D*/?986&1298''3:<29=JECH08<68>..39/,--43798))),0122-+7<7.;?4::/()*&%*)++-##%*.,)(1241,('$$)3'),,(,8DBAAFEGA'4;((>F8K@P=DJ?5()50BE=:58EBBEG9>FD6>782&$$$$*,0.0.&&&',,0//4.=09/194+4889)5;=AGI<IE+$;9013>D9B:7784373%$%&&46567-:85255922DE??6662-#
@26770181-b006-4dce-8df3-2be018330d31
AGTATGCTTCGTTCAGTTACGTATTGCTAAGGTTAAAGGTCTACCTCTTCTTTCCCTGCAGCACCTTAGGCTCTGTTGGTGGGAATGTTTTGTATGCGTCAGCCTTCTTGTTCAGCAAAAATGACTGATCTTTGAAATTTGGATCTTTGTCATCAATTTGATGGCACCTGTGTAGGTCAACCACGTTCCCGAAGGTGTGACTTCCATGCCAATACGCGACGATCGAAAAGAACGCTGAAGCGCTTCAGAACGTGTGCAATTTGCGGCCAATATTTTGTAATCAGTTCCTTGTCTGATTGGTTCATAGATCCCAAAATTTCCTTGGGTTTGTTCTGGACCACGTCTTGCCGAAAGCTTGTGTTACATTGTATGCTGAGTGGCAGTACGTTTTCTGAGGCTTCTTGAAGCCTCGGCAGCAGACTGTAGTGACGAAGTTTATTTTGTTGTTTATTTGGCAGGTGCTGCAGTGGTGTTGCGAGGTAGACCTTTAACCTTAGCAATACGTGGC
+
%'($##87.:988<-60'0-/5/-.$10<;..)3,='*31482<<66>497;;9;1001.1764111()*(+;??>9236.4(0>973;/()%%.'-*%=6(0223312'#$3*26DGAHC?@,'51:;BGJ1/6;7:G=;H<9@==7'54)%5-/,/,85%%1+/8:<>:62#%98F;8GG,),79)4.+-*4:7BD@:DCD5?75.231'$$*)$%&#$$)4+260+)8A:;?DB<5?>+%+(+'+*+$$6&%++.1-3&2-2$-/3+((*./)9@D52=&)5758FB6/<:97CE)-;,2$$%'.,,7.)A68)7.#)%&%*(#).*$0978=84.&)13,($'&&$())&0452:9A>1)225296<1+-%$.2>+$$7=9:<9@9.$#*()*<>=501$$5/>;<9$-./(''''%%(():?;<...%74B@%%%$'476,#%5%%?=520179CD:A1''-?E4<1;2'%*.04<01470-.-953336:11@:55**)$&%
@6d81cb93-c261-49b8-82cf-0c8d66388c34
CAGTATTGCTTCGTTCAGTTACGTATTGCTAAGGTTAAAGGTCTACCTCGCTAACACCACTGCAGCACCTTGGATGACAAAGATCCAAATTTCAAAGATCAAAGTCATTTTGCTGAATAAGCAATATTGACGCATACAAACATTCCCCACCAACAGAGCCTAAAAGGACAAAAAGAAGAAGGCTGATGAAGGCTCAAGCCTTACCTGAACAGAAGAAACAGCAAACTGTGACTCTTCTTCCTGCTGCAGATTTGGATGATTTCTCCAAACAATTGCAACAATCCGCTGAGCAGTGCTGACTCAACTCAGGCCTAAACTCATACCCAGACCACACAAGGCAGATGCGGCTATATAAACGTTTTCGCTTTTCCGTTTACGATATATAATTACTCTTATTGTGCAGAATGAATTCTCGTAACTACATAGCACAAGTAGATGTGGTTAACTTTAATCTCATAGCAATCTTTAATCGGTGTGTAGGTGCTGCGGTAGTGTTAGCGAGGTGAACCTTAACCTTAGCAATACGTGGCTT
+
+&)30033GHAAA?>F*D(*2;=F@69<<><;6<D:C701A;A=.794://,157?>><7=6(+1BI@A@?;><=84.@9:*.((:<72GJ8?HH/24/DD>1,3:9HHI0:5JE?FAC9/---;>@B80%')0/0:FF<7873*-0.478,/CB9/9>F;JF8-)@AGJD50*'+%'+%??AECB@@+.%%'''+-,99=>63/#&)B@C(3.<@86?A2BHC???761.>98B=*384*=8390)))/&&021C:<CKHCCH'F<CCEF<<?=A>%7A?//3$#$65655@92015>@=<>6A9<257;/7<6+A<B,''(4%*(>@B771EF==63348+*&'(,,39;@CI?>C9JJ<>547?AA57=BJD=78732.($%(((#%+'),&(+)A9>?>37-+&$'(3,9*@978F;:<=H8B?;A8:F@C8AC@*,=*6...89:538)-'')259?ACML@@-'7%<@C=EF>EEBE*->%%/+%020$&'.''(*05$$0''&'26///0,/1;9>@453$$""#
@fa7e4d07-dee1-4e45-8d19-612783be7bd7
CATTGTGCTTCGTTCAGTTACGTATTGCTAAGAGTTTAAAGGTCTACCTCGCTAACACCACTGCAGCACCTTGGATGACAAAGATCCCAAATTTCAAAGATCAAAGTCATTTTGCTGAATAAGCATATTGACGCATACAAAACATTCCCACCAACAGAGCCTAAAGGACAAAAAGAAGAAGGCTGATGGAAACTCAAGCCTTACCGCAGAGACAGAAGAAACAGCAAGCTGTGACTACTTCTTCCTGCTGCGAATTTGGATGAAATTTCTCCAAACAATTGCAACAATCCATGAGCAGTGCTGACTCAACTCAGGCCCCTAAGCTCATGCAGACTACACAAGGCAGATGGGCTATATAAACGTTTTCGCTTTTCCGTTTACGATATATAGTCTACTCTTGTGCAGAATGAATTCTCGTAACTACATAGCACAAGTAGTGTAGTTAACTTTAATCTCACACTGTAATCTTTAATCAGTGTGTAGGTGCTGCAGTGGTGCGAGGTAGACCTTTAACCTTAGCAATACGTAAC
+
*-++'&'FICG=A5G4E/1:89;+*.96BCA5%B%''14./=6CB'=>;6>CFC56<GIB>K<88>@?<&8::<A869<B;0&&((-'*+3$<;BB:%5-(91/),+.:>?D=@GIB:CAE97246=57?>,,,5003B?A747874=<::=0*A@@7+@B:>8()9/5,M6,'*8;,2+17109>=CC351>=;7268716%<?>AE?.,-)))65):6///$.46&33-(3)'(&*+//8;6::HII<$$$#$&#6:;'#&%&<EDBC,K>F6BGF;G41=46D@78E;==:67;?@935@EE3D=(?0B.5BC><$4:))(7=:+*7029866.DCHD7JEH<L@CFBH==9447947::HG18/1RNGB<<?@NJ=?D=67585:@@A>1/?7HG5@/04-1911)'(('1<8:>89<951/5ECB>A;570&+'-8:9=4+02454?88):$/#")))3A=@CLL=3*C6DJH<CH84:BA:EA<=AAE7;'#'(,/1-.0:;::/;5BB@?054BC<<@=?3-%
@5ae1b85a-75c0-4c79-b73e-7dfb4529e1a9
CATTGTGCTTCGTTCAGTTACGTATTGCTAAGGTTAAGGTCTACCTCTTCTTAACACCACTGCAGCACCTTGGATGACAAGATCCAAATTTCCAAAGATCAAGTCATTTTGCTGAATAAACATATTGACGCATACAAAACATTCACCAACAGAGCCACAAAAGGACAAAAGAAGAAGGCTGATGAAACTCAAGCCTTACCGCAGAGACAGAAGAAACAGCAAACTGTGACTCTTCTTCCTGCTGCAGATTTGGATGATTTCTCCAAACAATTGCAACAATCCATGAGCAGTGCTGACTCAACTCCAGGCCTAAACTCATGCAGACCACACAAGGCAGATGGGCTATACTAAACGTTTTCAACTTTTCCGTTTACGATATATAGTCTACTCTTGTGCAGAATGAATTCTCGTAACTACATAGCACAAGTAGATGTAGTTAACTTTAATCTCACATAGCAATCCTTTAATCAGTGTGTAGGTGCTGCAGTGGTGTTAGCAGAGGTAGACCTTTAACTATGTATTACGTAAC
+
,)()(2&$$,&-7:;3<35+.7>:3;?C>E9,==74''**=7';<=?;;;44866?HLFDG687;?</1//551,+5>B41A((3.13PQG(GIE-)4,=;4:@@A@FE4=7E>6E>>2$6,**9:73-(%$(#&?;:@>@@*:&5;E,<?1&254$$,C7%+F9FHB(%)/)'1**968;B?A56DI7>8./>=AA@B>0349'(8776**.')'45*8:;@CA@=98ACBPMKPACD=<9=13454-/13?<//+<@?7<6456(::=8?2,,)3DA;>@><=:979;B512=E&(?>176&/%%<D@EBD:;97/((0016=95*/:DB:=DEAFAB>?D:;<;.+0;;:9CHC4-(.07?=</69>?B*7AFEA?:5GA:53';=9LD9?:9<104..4-:<=>>>BG;:?;35,4;<<BC>AIA;,*.34?476<;><3794:0456633)/69%%,,21,-'=5BD@6>?%/DEL7;4..9<<1>1))(+%*)%.8866?1102+2+%%-)*,2'(5***&$%
@47990d10-d6d6-4e7d-84df-4a9ceb60ed05
ATTGTACTTCGTTCAGTTACGTATTGCTAGGGCGGGTCTACCTCGCTAACACCACTGCAGCACCTTGGATGACAGATCAATTTCAAAGATCAAGTCATTTTTAACGAATAAGCTATATTGACTAAAAACATTCCACCAACAGAGCCTAAAAGGACACAGTTGATGAAACTCAGAAGCCTTACCGCGGGAACCAGAAGAAGCAGAAAAACTGGCTGACTCTTCTTCCTGCTGCAGATTTGGATGATTTCGCAAACAACGCAACAATCCATGAGCAGTGCTGACTCAACTCAGGCCTAAACTCATGCAGACCACACAAACCCAGATGGGCTATATAAACGTTTTGCTTTTTCCGTTTACGATATGCAGTCTACTCTTGTGCAGAATGAATTCTCGTAACTACATAACAGTAGATCATAGTTAACAATCTCACATAGCAATCTTTAATCAGTGTGTAGGTGCTGCAGTGGTGTTAGCGGGTGAACCCCCAACCTTAGCAATACGTGGC
+
%(*(%*GDA?=)+@(@'*.()/+,.*=34(0+&&2+23429;8::<6A99>B9&$//0/24533213=8-,##$$$$1,($,.<66*01.B?:92/+>?@>;1+*-*51//%$%''*-11+&*)2214),26?A9DEH,;<;-22102<8+,B(&%##""#.336:B?:,/%$.+485%5=EF2&&&$%;$><2<5/0,&%&$$&('%$%$)'%+%++,)4;?:163;6=>A@<84=7<CG<=@GI/.'+..0/0$$(')'4AB558(&'3122:>BB?E?F>?-(C;E.28BH;C>,;472+-/.0,22-3/1//*(($.-<:>76'*85859?;=4AC?9%%(./112390=2,*.*()%%#%$&'($$,,--'1$$+)-4.--+..808((.+&+2.*&&"#%$)('%($$%$)#%'$$&(--'3/4.))++0/++)+-%'(/(/=7?23((0@DHH*$$(+254::>0=45,(&$$)31.-)&41,,-('+))22312')%
@340aaa96-fd46-4c43-a152-611fc0673a45
GTGCTTCGTTCAGTTACGTATTGCTAAGGTTAAAGGTCTACCTCGCTACTTACCACTGCAGCACCTTGGATGACAAAGATCCATTTCAAAAGATCAAGTCATTTTGCTGAATAAGCATATTGACGCATACAAAACATTCACCAACAGGGAGGCCTAAAGGACAAAAAGAAGAGGCTGATGAAACTCAAGCCTTACCGCAGAGACAAGAAGAAACAGCAAACTGTGACTCTTCTTCCTGCTGCAGATTTGGATGATTTCTCCAAACAATTTGCAACAATCATGAGCAGTGCTGACTCAGCTCAGGCTAAACTGTACAGACCACACAAGGCAGATGGGCTATATAAACGTTTTCGCTTTTCCGTTTACGATATATAGTCTACTCTTATTGCAGAATGAATTCTCGTAACTACATAACTGCGTAGATGTAGTTAACTTTAATCTCACATAGCAATCTTTAATCAGTGTGTAGGTGCTGCAGTGGTGTTAGCGAGGTAGAC
+
'6'''+'.,1?0B,-013C767-('+&89E7JF-3A;B=-)(,,%%$$##$,:;2(%&$$%%$$&%&025/.8AE?1('$'$()1;BIE/%-62>A9:9CGNFF<>@BDC9349/;.++++,)'')**.099:117?06,8AB.995./*,+-/,-;1(D125B/(%*95-(,6<1::752@BB8;>8*.#"#+/002<6)):77#%0@;BC>=>-?A>&+8404375<;C9;@475=')<?A>;?CF9=@,,4EMCBC;*54>78'&)$&3;.;>*&,**,.24437$%*)):560()+;7926(87+-(%($%%$(%%71;>?;)&))69-.7BFH@=:8=5134IIL693:CH?D>AAFOLB?C84.')-465BA7751,,$$'25>9?>875683<9</392>D=<,00&%$#"(3476;888=7830545450/:9A:<:66:<C>9>6E@E912&0:66-,+07E-&>493D@@1,)%'+-(,*'*:*,'%
@614b31e8-95e9-4b26-8de8-e5a018ccd39d
CATTGTACTTCGTTCAGTTACGTATTGCTAAGGTTAAGGTCCTACCTCGCTAACACCACTGCAGCACCTTGGATGACAAAGATCCAAAATTTCAAAGATCAAGTCATTTTGCTGAATAAGCATATTGACGCATACAAAATTTCCCACCAGCCAGAGCCTAAAAGGACAAAAAAGAAGAAGGCTGATGAAACTCAAGCCTTACCGCAGGAACAGAAGAAACAGCATAGACTGTGACTCTTTGCACCTGCTGCGAATTTGGATGATTTCTCCAAACAATTGCAACAATCCATGAGCAGTGCTGACTCAACTCAGGCCTAAACTCATACCAGACCACACAAGGCAGATGGGCTATATAAACGTTTTCGCTTTTCCGTTTACGATATAGTCTACTCTTGTGCAGATAATTCTCGTAACTACATAGCACAAGTAGATGTAGTTAACTTTAATCTCATAGCAATCTTTAATCAATTGTGTAGGTGCGGTAGTGTTAGCGAGAGTAGACCTTTAACCTTAGCAATACGTAAC
+
,'&)/8+%==:::7A7H8F<48;224088:46@D<>;,8$$')$575:=ABE64>@,944.,,&%%&(&&4;:646:EH)4>%%?5)8&BNBHKG1*3&*8+-><?CBC@83@?:A@C?952/076/;422447696.*#'*$76$(.2%%47359:;5=C5)-G@BFO92-&)0+)5+(80345.06++'&&)-)543>2IM3--7272,+&/.,4><66%&%$($%.0++-*(',-/-#"$+0.+$#%((/)01*)6?36BERB?H0B:53-7,6D/AB6>E?789.$$$24429.*-7667;6&3*;%-68*;@K<G5@*%$#>5FBFD9:2>AD-8551C;=@E<9=>=:>8'593EH-=**BD>?7::BHC<:?95.?B=?BB?:><GB1:,)*&+''&%./,89:A;;;+56782@?>C67IG:>32454586-+256@529*7&&)12897;=H>>0);),(1%0%(&,=A8446;+:=8>;/911+)$,858;<<=>?:=4-&(&32:2,,/+00(%
@cad1ce50-fe86-4a24-8088-0375ad64267a
CTGTTGTACTTCGTTCAGTTACTGTTGCTAAGGTTAAGGTCTACCTCGCTAACACCACTGCAGCACCTTGGTTGACAAAGATCCAGAATTTCAAAGATCAAGTCATTTTTGCTGAATAAGCATATTGACGCATACAAAACATTCCCACCAACAGAGCCTAAAAAGGACAAAAGAAGAAGGCTGATGAAACTCAAGCCTTACCGCGAACAGAAGAAACAGCAAGCTGTGACTCTTCTTCCTGCTGCAGATTTGGATGATTTCTCCAAACAATTGCAACAATCCATGAGCAGCTGCTGACTCAACTCCAGGCCCTAAACTCATACAGACCACACAGGCAGATGGGCTATATAAACGTTTCCTTTCCGTTTACGATATATAGTCTACTCTTGTGCAGAATGAATTCTCGTAACTACATGGCACAGATGTAGTTAACTTTAATCTCACATAGCAATCTTTAATCAGTGTGTAGGTGCTGCAGTGGTGTTAGCGAGTAGACCTTTAACCTTAGCAATACGTAAC
+
%#&:):>'%D;:=H<</A/24::7:2$374&5.+,7)+;8AB057/<89B>54@BNFJL?;;.110,..&%$&&+&;7$;9&&@9%6?FR>EIA2'/+?:8-=A<JJHFA7=?>?D>8A6==89@G??---:99:A:7,,6:;4;4:CEH19C4-<><:<?A1$/M/BBB)%)51)82+?AAD@>B8B,).,76=<@AD*@B0+,*=777<9++?611<::>&B><2<2BB=CA*>'=>@B:<7///788@;=D:;AMPGEB/F>HBAB:7=499&67<>BI<4:=4..:*-6386'$&::1%-$8*+6;;?/;4+<:=.&%,,.8;C4+144+:CCEB>C=AFG<ABCGC6<BCID$*$6(@7D79*&/7EB@6CBE?7:=18==;:47%%$$,65270:*77?9AA5614;?$$:9<7;<9;<=<=89++1296@;7;275'3////<<;?EOFB95E3?IFACE3<7DC<=>89=@B:7560&+$'(,>BBG:HIJJIC$&$',&)-/229946*&
@68127a26-9321-42ff-91bf-3c8d2b095eb6
CAAACTGCTTCGTTCAGTTACGTATTGCTAAGGTTAAGGATCTACCTCGCTAACACCACGCAGCACCTTGGATAACAAAGATCCAAATTTCAAAGATCAAGTCATTTGCTGAATAAGCATATTGACGCGCCTAAGCCCATTCCCACCAACAGAGCCTAAAGGACAAAAAGAAGAAGGCTGATGAAACTCAAGCCTTACCGCAGAGACAGAAGAAACAGCAAACTGTGACTCTTCTTCCTGCTTCAGATTCGGATGATTTCTCCAAACAATTGCAGCAATCATGAGAACTGGTGCTGGGCTCAACTCGAGGCTCTAAACTCATACAGACCACACGAGCAGATGGGCTATATAAAGCGACAGCTTTTCCGTTTTACAGTCTTATGATCCTCTTGGCACAGAATGGTCTCGTAACTACATAGCACAAGTAGATGGATTAGCTTCCGTCTCACATAGCAATCTTTAATCAGTGTGTAGGTGCTGCAGTGGTGTTAGCGAGGTAGACCTTTAACCTTAGCAATACGTAACCC
+
$'%#%'$8?><7J5<7267$###$$/2>BIA17B2=6)/$(3+2%>49%$)'((0+)(%$((&&&%'%%)*'%'.7<1+0/((.518-BADLI2,73CE9A9::HMFAEIFBC>@=>?833@?B7-)%%#%%#$$$#"*-1(2)$$&'%(74963++0:0*F/D<G5.&)11&22+774/.*.6CCB):2-4>99:DEB=;;:))<>B;7<48<<==)<>A@DD>?>5=8;:B>>>,9,(%8<7,)+%'%+7>9;?FI=;;(A7+)&&,*-*)+&69(%72,,-&%$$"$'.,.%)$$%0799B:<&#&%$%#,*1-&(*)%%99980-%('&+-2@A?7344@?C@><?B>3)*(#$)%('-983/48;/(%&&$(%$(&%%%$$**&&)-%#$()')7::'///437=,)0136114=<AB=36;;6,&,$+.)$$%*%&%-02742556?AG><AEF+;2,;18A<269-81:BFI@;<AH76,-3-+*5+0.<@86A2103).'%%$$/&08322(+331.-*
@7f224a88-a352-4716-9df3-10233f09700d
CATTGTACTTCGTTCAGTTACGTATTGCTAAGGTTAAGATCACCTCGCTAACACCACTGCAACACCCTTGGATGACAAGATCCAAATTTCAAAGATCAAGTCATTTTTGCTGAATAAGCATATTGACATACAAAACATTCCACCAGCAAGGCCTAAAAAGGACAAAGAGAAGAGCTGATGAAACTCAAGCCCACCGCAGAGATTAGAAGAAACAACAAACTGTGAGCTCTTCTTCCTGCTGCAGGAATTTGGATGATTTCTCCAAACAATTGCAACAATCCATGAGCAGTGCTGACTCAACTCAGGCCTAAACTCATGCAGACCACACAAGGCAGATGGGCTATATAAACGTTTTCGCTTTTCCGTTTACGATATATAGTCTACTCTTGTGCAGAATAATTCAACTACATAGCACAAGTAGATGTAGTTAACTTTAATCTCACATAGCAATCTTTAATCAGGTGTGTAGGTGCTGCAGTGGTGTTGGCGAGGTAGACCTTTAACCTTAGCAATACAGTAAC
+
)4368=>,,/-1=;;+.-688:F?ACAG>G=3CB<5.,*(4(%)8=363;45114==@901&+'+,,&-79:-+,19+(=$$<4'$&.3;:.&1944+;9DEAHIHEA@?BA>D=A49:;66?@;*))55=<59-6:8>/2/GED)564/:7487<9/+,ICCEC''0'3$=%6@C@?<>GGGA1845./+&(*.48<>.&0),/.+3-5/300$/334<::600,<:AHDCH@364*()(%%&&$%%'&*0<02<MPI<51L=>;@C3353?:/=?:1163379-(01?55>==>@86%A=>216@8<?G<H<>4.)-47:8>/0--4138776D=??ACDDA@6MC5<@=HH9=7DROJG/@@>F=%/39432*$$#))0$;A?E@($)4472*((&&+&&(.0(5*$$49AEF::?:7)422'4'850$$)0((.-'6---**,-107:9:+&&.9&((C33;51:6>A>E=88<9D89-2-%4'&'*))+,58:5<<@;917-,+,1%%%$%&&(%$
@0a9bd881-4bdd-4cce-be97-3bdc69580752
AATGTCATTCGTTCAGTTACATTGTGCTAAGGTTAAAGGTCTACCTCGCTAACACCACCATGGCACCTTGGATGACAAAGATCAAATTTCAAAGATCAGTCATTTTGCTGAGATAAGCATATTGACATACGAACATTCCCACCAACAGGGCCTAAAGGACAAGAAGAGGCTGGTGAAACTCAAGCCTTTACCACGCAGAAGATTGGAAGAGCAGCAAGCTGCTGACTCTTCTTCCTGCTGCAGATTTGGATGATTTCTCAAACAATTGCAACAATCATGACAGTGCTGACTCAACTCAGGCCTAAACTCATGCAGACCACACAGAACCCAGATGGAGCTATATAAACGTTTTCGCTTTCCGTTTACGATATATAGTCTACTCTTGTGCAGAATGAATTCTCGTAACTACATAGCACAAGTAGATGTAGTTAACTTTAATCTCATAGCAATCTTTAATCGGTGTGTAGGTGCTGCAGTGGTGTTAGCGAGGTAGACCTTTAACCTTAGCAATGTGGCTT
+
$$$"$&$#$%-)6<1D14,%%%%-7300.-/>B98202,%:B4802<:<=.89:<8,('$#$$$%%%&'5<<))0:G8++/*BA;DCG;CE7)',(''%365;@C:3-5,%&9;??->;8856,%%%%'#$%&)+7:4>3*2<?&554':BE>B=&(?=?A/&51)$&''()'*&%%$0)484/2(+,#(+-*'().,/(+%$%&%&)%($"%%+.(%##$&(5@?==AEDMFE@76'*;7778672=@A;;@FNF<-@:=@BE==C022(%&(++*((&''597AADFL:D<'0):46=;'6DE*'36-,(9-<@9575;>:&'*&+%./8/00%-/;2.-&*.',2;HJ*6$#---(3:EEB845/02)7?B72=A8=:9?G,$19@18:,,.,560.,-35))'.3-%%**089303$.01..(++7''%),.-11:11+/1(/9>::EE=>--4+**-.''%0CCGDH.**6>B0;:<<,312054.-)22.-//.:44426-/2))&$&$###
@785046a4-fbd6-4c5f-b967-f6f15958d6fc
CAGTATGCTTCGTTCAAGTTACGCTATTGCTAAGGTTAAAGGTCTGCCTCGCTAACACCACTGCAGCACCTTGGATGATAAGATCCAAATTTCAAGGAATAGTCATTTTGCTGAATAAGCATATTGACGCATACAAAACATTCCACAACAGAGCCTAAAAGGACAAAAAGAAGAGAAGGCTGATGAAACTCTAAGCCTTACCGCAGAAGACAGAAAAACAGCAAACTGTGACTCTTCTTCCTGCTGCAGATTTGGATGATTTCTCCAATAATTGCAACAATCCATGAGCGAAGTGCTGACCAGCTCAGACCTAAACTCATGCCAGACCACACAAGGCAGATGGGCTATATAAACGTTTCACTTTTCCGTTTACGATATATAGTCTACTCTTGTGCAGAATGGTCTCGTAACTACATAGCACAAGTAGATGTAGTTAACTTTAATCTCACATAGCAATCTTTAATCAGTGTGTAGGTGCTGCAGTGGTGTTAGCGAGGTGGACCTTTAACCTTAGCAATACGTAA
+
+&+-0..BB0-9@45-)5582.''+)*-.0&*)6=@:88))5678(=?<?33.2/178<A<?9781:<DEDC>8:0-&#'%%%%%55*&(+;991,2&&#*'+*-);;.87>B<=:;6$$*((161)#$$6?ACE@89:===$)%#)&((*%3;<9>C;&,E=EF>-*')/%(.%&&53=?<9977(,***#,0//2&55HE-:293%)844,42$&4;;(@C>6CDB<BAICEJHCEC>@?;23-&'.*)+(0=A85>?OD39->/)&1--04@A2119&&9-***/&&%%-1'$%+%%)*$#%&(*%&&&.A4?-6)0)&1)4=<D8510/.,6BCEDDFC>C@A??BGH<==:;/=*+CCF>0==EF=&$,@E<54$5<@ED65<7PJ+3*)294;32/162:568,,112*.07=@@E@8@@<EBDE:F9?0*$,,2;?>D3@21622178A?FJKC451D+A>?1;=)+?@C@A6669@>.@:@8>A665)02''4&&%');610,.>-/<A998;96.
@33b0d04e-e8bb-4e7b-aa3d-88f5fb90a2de
GTTGTACTTCGTTCAGTTACGTATTGCTAAGGTTAAGGTCTACCCGCTAACACCACTGCAGCACCTTGGATGACAAAAGATCCAAAATTTCAAAGATCAAGTCATTTTTGCTGAATAAATATTGACGCCACAAAACATTCCTGTAGAGCCTAAAGGACAAAAGAAAGGCTGATGAAACTCAAGCCACCGCAGAGACAGAAGAAACAGCAAACTGTGACTCTTCTTCCTGCTGCAGATTTGGATGATTTCTCCAAACAATTGCAGCAATTATGAACAGTGCTGACTCAACTCAGGCCTAAATCATGCAGACACGAGCAGATGGGCTATATAAACGTTTTCGCTTTTCCGTTTACGATATATAGTCTATAACAGTAAGAATGAATTCTCGTAACTACATAGCACAAGTAGATGTAGTTAACTTTAATGTATCACATAGCAATCTTTAATCAGTGTGTAGGTGCTGCAGTGGGTGCCGAGGTAGACCTTTAACCTTAGCAATACGTAAC
+
176:;<99@@1M3B=D<G?::FD;C1>BB9<FIC:8%?8B;*367'3;414>QMHGKF?GABFCDA?77;3013@F2*.2&&?:'1'EM,DLE(0<87(55??=ACMJ:?=?@=DCE=/)%2<4</+..,78=@6497>+8$$%$,)+:89CK5&H6:4E5(*0*&=EDD><9;>>@D;B942=30BE-''(((3,,,2-&**)663EF6#'-::96DEFJ<>B@=<D41+500,-+/C:?<8<DQREEC&;,&('''#'(11%/1%%(&(*,'(&+6.+,51$'A;(?8C56CDC=9*#$)764887+3$$))5??=J>?=7>>EA?:<9&14?IJ;>900JD<577=HG=9;B?>=;78=<<8%#$##%+17&,8?C?7665.'/-19-9;><+''0/46<@?EG?BFFD.:,230((*)'+$$"&((4,6;=?@E@77=?EA;5C+CGH=@?:>829$$+22>96&+:%"#()*5>87;:::8&9:+-+-623@;::42,)&&
@c1289e06-c60b-4140-8e90-93b5d95bde8b
GTTGTGCTTTTGTTCAGTTACGTATTGCTAAGGTTAAAGGTCTACCTCGCCTTCTTTCCACTGCAGCACCTTGGATGACAAAAGATCCAAATTTCAAAGATCAAGTCATTTGCTGAATAAGCATATTGACATACAAAACATTCCACCAACAGAGCCTAAAAGGACAAAAAGAAGAAAGGCTGATGTAAGAACAAACCTTACCGCAGAGACAGAAAAGAAACGGCAAACTGTGACTCTTCTTCCTGCTGCGAATTTGGATAATTTGCCAACAGTTGCAACAATCCATGAGCAGTGCTGACTCAACTCAGGCCTAAACTCATGCAGACCACACAAGGCAGATGGGCTATATAAACGTTTTCGCTTTTCCGTTTACGATATATGTCTACTCTTGTGCAGATAATTCTCGTAACTACATAGCACAAGTAGATGTAGTTAACTTTAATCACATAGCAATCTTTAATCCAGTGTAGGTGCTGCAGTGGTGTTAGCGAGGTAGACCTTTAACCTTAATACGTAAC
+
(')$$%88<;,:I8E6E38@667256==?:1<@IACC*:C<IJ3FFB=64334./-&%,%&6/12+9<AA@>9>=>=48EK8$.8&&<6.():7<?2%'+(<;849<7778,==?<FEKC9;0----0(-'-,)673(*352'-**.>3@@(1>JJ?DA.(%+''7C9,&)5115/$4CCEEBA61.&%%$&('$*++--++$%)$#$849.13'%')-+$$+/58DCA178<C@?C>;=<8>6,%/,&&))77145($$$%''$%(/$)%$&6)/4,%%5&&*%%$#$%&(+425B?27DB)A/<.-15-:@DBE4<<:1A9EA=.>4?@C?-?CC7G980-+,.5;@FIE=?7KG;<39:>GB9?>BHJ>;>AA9+>448:9,-;;CF&2))'&+'((%((+..01-+,95778.8::B88?C94;;<:48::24497A>;)/-..09A@?=2DC87:'(*%)0)8/3E@=8??<;CA:,/%#&)*'**%19123<?:;8A>?>>%:856''++)#
@10d72a1c-9d8e-4bba-a9a9-419ddcb5c5c2
CATTGTACTTCGTTCAGTTACGTATTGCTAAGGTTAAGGTCTACCTCGCTAACACCACTGCAGCACCTTGGATGACAAGATCCAAATTTCAAAGATCAAGTCATTTTTGCTGAATAAGCATATTGACGCATACAAACATTCCCACCAACAGAGGCCTAAAAGGACAAAGAAGAGGCTGATGAAACTCAAGCCTTACCGCAGGAACAGAAGAAACAGCAAACTGTGACTCTTCTTCCTGCTGCAGATTTGGATGATTTCTCCAAACAATTGCAACAATCCATGAGCAGTGCTGACTCAACTCAGGCCTAAACTCATGCAGACCACACAAGGCAGATGGGCTATATAAACGTTTTCGCTTTCCGTTTACGATATATAGTCTACTCTTGTGCAGAATGAATTCTCGTAACTACATAGCACAAGTAGATGTAGTTAACTTTAATCTCACATAGCAATCTTTAATCGGTGTGTAGGTGCTGCGGTGGTGTTGCGAGGTAGACCTTTAACCTTGCAATACGTGAC
+
,005.?;44ABBO7E(>(+,=ALDCC@?@7)3BJ?A1470BB:@@A=;<EA307EE0*96175?EHBEA107-/2+.5(@**DA/7$&.(*45-=7?=/22;=KJKGD3-5;4/*,'/17;>BCC>223@@-/&&%$%/5;?=4696%>A6*%/3%;@A=+*C:?CE('2/)2&HDEEBAB5;54*3567BBEH@GL=?@:)*;68)/*0;E9883EJGGIKA::?C>FSHHEB:/:0)852242/2176?;?KUVFDB%@55-*0'*,-00*68A>CJB;>>.***(+*05:<5E>-A3B//;<:+?F3?7>@==CCB;:<85<>G;8;?>8G?ACDGCBCDBHJ;<B5LI/:));?<2676@8;:@DDA<?9C??BBB?CAGK/;2=>@36.-'%'<9=B9?A85754;@C8A@>B64:974%%,474995**33687<7684>@C9>O@;>DE@=0(8';?,-*+%*9=<$(?,+8?@7.',+&%.2364%')('(*%)/-))*$%'&11530&&#
@2279c5ae-7017-4bba-a5b7-439bb98deda0
CAGTATTACTTCGTTCAGTTACGTATTGCTAGGTTAAAGGTCTACCTCGCTACACTGCAGCACCTTGGATGACAAAGATCAAATTTCAAAGATCAAAGTCATTTTAGTGAATATTAAGCATATTGACGCATACAAAACATTCCACCAGCAGAGCCTAAAAAGGACAAAAAGAAAGAGGCTGATGAAACTCAAGCCTTACCGCAGAAGACAGAAGAAACAGCAAACTGTGACTCTTCTTCCTGCTGCAGATTTGGATGATTTCTCCAAACAATTTGCAACAATCCATGAGCAGTGCTGACTCAACTCAGGCCCTAAACTCATGCAGATTACACAAGGCAGATGGGCTATATAAACGTTTTCGCTTTTTTCCGTTTACGATATATAGTCTGCTCTTATTAGAATGAATTCTCGTAACTACATAGCACAAGTAGATGTAGTTAACTAATCTCACATAGCAATCTTTAATCCAGTGTGGCTTAGGTGCTGCAGTGGTGTTAGCGAGGTAGACCTTTAACCTTGGCAATACGTAAC
+
,$*-&"$'88B;>?5>7?7:=11B644+8;'*?C@54%293@B75315+)/%/2=?*,*,+.2111<@<<9>=G@/&%'30'--J=EF=.*<5@C?:><>?EF@-&##$$),0((685:<88BD><1118;6>EA7.89:;,/:FEE%79/4=@9BA?1*$.G?@DJ,(&*67.()&=?DD?;7>=75)8/)-4333;=?.&&&)&'0))):0:76+01%:D7(?FFHCAH?@MEDJF<B7,$9>?B@=:B.91?34>EF815,=;;;@@C9B)0=5-CIB=@E797:2887BD>@CCF@E=*>18%.,++*))<(A>H>$#(''(%&',==C<.;DD@CBD@DCB;::9::2:7BLI2</-/DHIHC69>@A828=@?<9=9H84:9%044A@&&'%52:..6-56978=AG==D9=><D?DBBCA=FB938<>@D>C8/+0*744);7+526-8@A;:1@+:@$$B1:E974,)))(+=?CA@7007AI@57.-'2()(,/+121./355;6;9;:+A?H,%%8973%&
@158f27c8-cac2-42ce-aa6d-c4b51a53ac1e
GTTGTACTTCTGTTCAGTTGCGTATTGCTTACTGGGTTAAAGGTCTACCTCGCTAACACCGCAGCACCTTGGATGACAAAGATCAAATTTCAAAGAATCAAGTCATTTTGCTGAATAAGCATATTGACGCATACAAACCATTCCACCAGCAGAGCCTAAAAAGGACAAAAAGAAGAAGGCTGATGAAACTCTCAAAGCGCCTTTACCGCAGAAAAACGTAAACTGTGACTCTTCTTCCTGCACTGCAGATTTGGATGATTTCTCAAACAATTGCAACAATCCATGAGCAGTGCTGGCTCAACTCAGGCCTAAACTCTTTGAGACCACACAAAACCAGATGGGCTATATAAACGTTTTTCGCTTTTCCGTTTACGATATATGGTCTACTCTTGTGCCAGAATGAGATTCTCGTAACTACCGCCAGCACAAGTAGATGTAGTTAACTTTGTCATAGCAATCTTTAATCAGATTATTAGCTGGGTGCTGCAGTGGTGTTGCGAGGTGGACCTTCAACCTTAGCGGCACATCAAC
+
#$'%(&%%()$+(*%'1.3(),<433$#$$##/#+<<=>9(=><GG.005@42',$$$$$$$(%-/1,0/7;50*24?;,)&%8;3@-F;<;7'*+2)2)'-/00BBHA6:A=:7.8.58977;@<;1112/54:1$#(.7@9<99;&(883479=:=A9*&-<5-<K7.+&))4.*>97540%*-)A?52%..)%+-//2-2%+,+3<===3,'&%%-14/5<3579@<::AAEDAC:+%$).+-,/300.368444CI;8/5<=510$$-6@=,3+)-263/1)+++9?/*),$',*:-<3920/510//'330%&&'''0;=2-26:($'($%&3))-4:>?A>?JF;:;:EDE:7*/:<=@3AACFC=:=3//..&&:6B?,$+*&'(%)(/2?01,4)/(&(+./,-7)*'*$$##$-%(/35/++11@554'4'),;&&-1$&1))*&)-55'153)*),%('%)$$&2.+**)>;=>?*$$695(2.)))%'()(51$'%%*+&+'%$$$()#$%#$%'%$$$%
@58bd283b-6466-4f7c-a85f-6435c5cf261c
CATTGTACTTCGTTCAGTTACGTATTGCTAAGGTTAAAGGTCTACCTCGCTAACACCACTGCACGCACCTACACACTAATTAAAGATTGCTATGTGAGATTAAAAATTAACTACATCTACTTGTGCTATGTAGTTACGAGAATTATTCACACAAGAGTAGACCTTATATCGTAAACGGAAAAGCGAAAAACGTTTGTCTGGCCTCTGCGCCGTAATGGTCTGCATGAGTTTAGGCCTGAGTTGGTCAGCACTGCTCATGGATTGTTGCAATTGTTTAGAGAAATCATCAAATCTGCAGCAAGGAAGAAAGAGTCACAGTTTGCTGTTTCTTCTGTCTCTGCGGTAAGGCTTGAGTTTCATCAGCCTTCTTCTTTTTGTCCTTTTTAGGCTGTCTGTTGGTGGGAATGTTTTGTATGCGTCAATATGCTTATTCAGCAAAATGACGATCTTTGAAATTTGGATCTTTGTCATCCAAGGTGCTGCAGTGGTGTTAGCGAGGTAGACCTTTAACCTTAACTGTACGTAACC
+
-&%&&/$?IDB9B=E>F=B?89I<;>25C=;84D2E>&,;4?8(;=:<<=5B>;<EA:03'#&))-1=>7400')&%&%)*02311138094::;2,,-;9@E=:$&+,3+/>;;<@>&4;:/@@FB<:A>:@9;($$$$'%(*%(,*'$&02+(.,,%%$-+*-777=B779850/2)-6431068=A53308&$(&'%.//)-((%$##$$$$#%+66882279:;5GD3476))68<;<*/49<<45:>EIC0=>=F9=A?BBAAA;:=@5D0%,(()/325+'@<==<@B=>934@%8>06)2-'.,80:0005/2-59=>9FGBNA<11;CBHJ>7/:?B8<4***('*'5<36<=,9@AC4179:=CFHF:--<:CA>C15,(&+4;?A?>A9>2-+08:<??>6:B?<;9-$B@4/:=BIQLAG.?@;AFE='%1/-4+=?EF17:5=@E>57/)('92>@D>--CC3,;DCCD0,-11<6A.>-4951-0?;;::7D@@1><>=>:,$#$#'())&,-''
@6c8a681c-5b93-410c-bed2-6fd5189f664e
GTTGCTTCGTTCAGTTACGTATTGCTAAAGGTTAAAGGTCTACCTCGCTAACACCACTGCAGCATATACATAAGATTGCTATGTGGTCAAAGGTGCTTCATCTACTTGTTAGCTATGCTTAGTTACGAGAATTCATTCTGCACAAGAGTAGACTATATATCGTAAACGGAAAAGCGAAAACGTTTATGGCCCATCTGCCCCCTTGTGAGGTCTGCATGGTTAGGCCTGAGTTGAGTCAGCACTGCTCTCATGGTTGTGCAGTGTTTTGGAGAAATCATCCAAATCTGCAGCAGGAAGAAGAGTCACAGTTTGCTGTTTCTTCTGTCTCTGCAGTGAGCTTGAGTTTCATCAGCCTTCTTTTTGTCCTTTTAGGCTCTGTTGGGTGGGAATGTTTTTTTGTATGCGTCAATATGCTTATTCAGCAAAATGACTTGATCTTTGAAATTTGGATCTTTGTCATCCAAGGTGCTGCAGTGGTGTTAGCGAAAGACCAGAGCCTTTAACCTTAGCAATACGTAACC
+
%$%%$%+*)(-98<;>0)):77993687%3%(+)+%787EC17@>?87251.8;>D?C+)'$%$#%&*(''00/679=H@BAA0;+-/4.$30+'&')*-6=@4EHB8A))$())**$%(>AAF>663)168:9;C<@><=;;<)++26,,589.+<684C39=><349+/*%*327;@8=;8AC/.-,)*-29.&-++)(#%&$#'#((,,-*33-**?;7<CIFA<9D34,(=7>75658=<(,2(%$$%)$(&7,23(758<:4*,*).:657.&&C@@<8DB;::'((DC<C4870&5@DA>A=?B97?99<HD=D9CJI?D?=;0))9410////,+**1>@<7B<FBFKAAB=977'&&)''&&/7>>D=8F<;/-<-+7/==9A89KNOJ8><8B<:4,-)'09::$$':<>E:,5;772--*456;98?AB:)10'3<55/(249AD@AH<&&=;.-1C>7>/21<8H?A?<<0(%(*&&&$$$$($&0/.009CABAA8A>I833::<22&%
@120e5853-6e97-4507-974e-a48b58f0e682
CATTGTACTTCGTTCGGTACGTATTGCTAAGGTTAAAGGTCTACCTGTTCTTTCACCACTGCAGCACCTACACTACTATGATTAAAGATTGCTATGTGAGATTAAAGTTAACTACATCTACTTGTGCTATGTAGTTACGAGGAATTCATTCTGCACAAGAGTAGACTATATATCGTAAACGGAAAAAGCGAAAAACGTTTATATAGCCCATCTGCCTTGTGTGGTCTGCATGAGTTTAGGCCTGAGTTGAGTCAGCACTGCTCATGGTTGTTGCAATTGTTTGGGAGGAAATCGTCAAATCTGCAGCAGGAAGAAGAGTCACAGTTTGCTGTTTCTTCTGTCTCTGCGGTAAGGCTTGAGTTTCATCAGCCTTCTTCTTTTTGTCCTTTTAGGCTCTGTTGGTGGGAATGTTTTGTATGCGTCCAATATGCTTATTCAGCAAAATGACTTGATCTTTGAAATTTGGATCTTTGTCATCCAAGGTGCTGCAGTGGTGTGGCGAAAGTAGACGCTTTAACCTTAACCATACGCTAACA
+
+1,.3;600EC@G6C$)@689D<??:C@CI6?J8I?%4;:@>2''$"%&'%()$'>A)%GB@@6@CMJA732(%''*'&(7$HEK/*88:@GD@EE<7/60=>?B7=56)$"(.-::BB<9:>=CB>A41*1<>BF9::46$.-'+36IKGE@CB?D8,::=B196:?>?2<<A<<=E@=>K67..%6;:?DCA6451>1(''%.2A@C=;A@;22+6A:C+0C?GA0)10762AA478:;5<?=DAC6482=@6;AILLK7;98)->.9;7566%%&(.52'%))%%*(''#$&$)/40C@>=D:55:;4F34*>4>AC:11?/B,A=GD>KGFOGHHJ?C;8/.4419;*+7111%$)>@=;8@H@166$=.@:6EDDC<1;<<BFD>:>/)?<BD>>=8:44/;=9;CFIACCC997;$$@HFBCA:3<?CJEF<69CC?C766333%'/)&*@26;;FG;8B@>CEM@>@GA22H</3BB;+/1:;3@314(0&&#%&&&/.)+-#""%%-43+&''+$%%#%%$%)+**('
@f69d693a-6789-4540-949a-c5a1b777d1e6
CATTGTACTTCGTTCAGTTACGTATTGCTAAGGTTAAGGTCTACCTCGCTAACACCACTGCAGCACCTACACGCTGATTAAAAGATTGCTATGTGAGATTAAAAGTTAACTACATCTACTTGTGCTATGTAGTTACGAGGAATTCATTCTGCACAAGAGTAGACTATATCGTAAACGGAAAAGCGAAAACGTTTATATAGCCCATCTGCCTTGTGTGGTCTGCATGAGTTTAGGCCTGAGTTGAGTCAGCACTGCTCATGGATTGTTGCAATTGTTTGGAGAAATCATCAAATCTGCAGCAGGAAGAAGAGTCTGGTTGCTGTTTCTTCTGTCTCTGCGGTAAGGCTTGAGTTTCATCAGCCTTCTTCTTTGTCCTTTTTAGGCTCTGTTGGTGGGAATGTTTTGTATGCGTCAATATGCTTATTCAGCAAAATGACTTGATCTTTGAAATTTGGATCTTGTCATCCAAGGTGCTGCAGTGGTGTTGAGGTAGACCTTTAACCTTAGCAATACGTAA
+
00,0.94>?42*K3A.9.03589.-02A?EH-JLD70&A=C4((('%,-537<GPFLFH2/059>HAA89;$$')/7@CC=5++$,0,8@>><<3)-,:>AG5*,?FB00410<7CB;%%+/6-()125A8D58002(/1'3)283A<?AEBCFF50.77++.*005-;D45==9))3%%$#(0/;=H8447@:0;;79:HGM==B>;53-308:56+/713/41&$(&*1478I7D@:;=@))57;6>CIGFEGFF<<;8**1+921=8538<>FG6452$*5:?0(>;;96AHA?D>99GH4?552.,1+9$$)@04=7>AN?@LIGB9CH?>:5)'+7.&-*%%()*'6A5;96F?';86:@A243A<+8=@9JFEA=?>DE?>E<;AB?1&3:C;<?BGA@?7:3,+$11,99@>013>>GG95;ILDD;89>>>C:9>;;603,,6::?8<.--0)<;8))DA/39I>7A=88=>>6?-%%'1-2=476.)(($12$'$'0<:@311%%'%#
@fa9b1705-42b7-40b5-ae73-f2c62e66d1d2
CTAGTAACTAGCGTTCAGTTACGTATTGCTAAAAGGTTAAGGTCTACCTCGCTAACACCACTGCAACACCTACACACTGATTAAAGGTGCTATATGGCAGTCAAGTTACTTCATCTATACTTGTGCTATGTAGTTGCGAATTTCATTCTGCACAAGTAGACTATATATCGTAAACGGAAAAAGCGAAAGCGTTTATATAGCCCACATCTACCTTGTGTGGTCTGCATGGTTCGGCCTGAGTTGAGTCAGCACTGCTCATGGATTGTTGCAATTGTTTGGAGAAATCATCCAAATCTGCAGCAGGAAGAAGAGTCACAGTTTGCTGTTTCTTCTGTCTCTGCGGTAAGGCTTAGTTTCATCAGCCTTCTTCTTTTGTCCTTTTTGAGCTCTGTTGGTGGGGAATGTTTTGTATGCGTCAATATGCTTATTCAGCAAAATGACTTGATCTTTGAAATTTGGATCTTTGTCATCCAAGGTGCTGCAGTGGTGTTAGCGAGGTAGACCTTTAACCTTAGCAATA
+
)#$(,()%$%-2270:,?,.267?<9:-7<DE+**:B6<1/769848:5=222+($);2>LOCBC'<BEFI@2>3?@=>>=MKB1)&?532$'(()%#%#(%&%)$-#$)*)),+1($%&&))812830-(+1)0%$$%$&('(++1128898:96C=;:4+37:0=>@:;?=&/06+/./&(,-431$).8A@662+,4664*%5:9-$4537-:=&@94<4-'('%+8-*/.68+?;9+7.1-(:7,--8<9>@BDCFG@>C-5&/;=86970<12+1,(29642%%;6775C?3(,.&&DB:E-8731452+((7(-787DGCJKGP@FFH?BD55A@?1B>671&&&'-,96469=4:FDHGEFFHDA>>/22879874*')'*7;>=968>9)0/4?ACFJH<=G=AA;/*@@=CB99..;78332$)*3:;>>4.4::;:=DD>-,1&2:28<41'884?>A>$$C?*5<?@9@:::/966869154-$$';;:7A68>H?HG<3<>@.0?81'
@7fedfc0d-9a45-4da3-a75f-8f7bcddc6ebb
GTTGTACTTCGTTCAGTTACGTATTGCTAAGGTTAAAGGTCTACCTCATAACACCACTGCAGCACCTACACTACTGATTAAAAGATTGCTATGTGGATTAAAGTTAACTACATCTACTTGTGCTATGTAGTTACGAGAATTCATTCTGCTGAGTAGACTATATATCGTAAACGGAAAAGCGAAAACGTTTATATAGCCCATCTGCCTTGTGTGGTCTGCATGAGTTTAGGCCTGAGTTAGTCAACTGCTCATGGATTGTTGCAATTGTTTGGAGAAATCATCAAATCTGCAGCGGGAAGAAGAGTCACAGTTTGCTGTTTCTTCTGTCTGCGGTAAGGCTTGAGTTTCATCAGCCTTCTTCTTTTGTCCTTTTAGGCTCTGTTGGTGGGAATGTTTTGTATGCGTCAATATGCTTATTCAGCAAAAATGACTTGATCTTTAAATTTGGATCTTTGTCATCCAAGGTGCTGCAGTGGTGTTAGCGAGGTAGACCTTTAACCTTAGCAAACGTAAC
+
&(+$0$AHECDF8E-;-01(.;++-;D@B:5:G9E><1A<HC)%%*;('('&)-//:9-*)&17@F@41/''+3135*<@<8(0569<;=5772(,/5:?9:+==4)1;6:977;4,,1<;)'4+5::1?130541(698783;A:=5%#$&)3&&8%%<@;%76:78@D>9:;-,%$'23)7==:?@F902.038ECF>>@6)$$$%27/'8>?D>2,-)&)),288ABDFD63?16$,-+%$&34@@81:;73AF=><+..'''7AHE37=98FEAF)%@CC97CH=::3%%7539.6632;:@,++3+>+0=@98I/>H/GBA<.?>42;9:28-;;<82<.8=?79>+62-'6?GCAHEAFC<<=A@<9(424453=?=82>2;2:8;86>B;:C@87>?<CDDEC??,,9AI;MJ=DJ>@:9;:3--/;<8:88+%+8;A9=EC?FHH@BBF@,,1<7*3@<),6;;7A@41/$&$-,1*,12../&%#)'266434335B682223,$
@ee865db8-4f37-44ab-9a4c-494946d34268
GATTTGTTTTTGGTTTGGTTTAACTGTGGATTGCTAAGGTTAAAGATTACCTCGCTAACACCACTGCAGCACCTGGATGACAGATCAAATTTCAAAATCAAGTCATTTTGCTGAGACAAGCATATTGACGCATACAAAACATTCCCACCAACAGAGCCTAAAAGGACAAAAGAAAGAAGGCTGATGGCACAAAGCCTTACCGCAGAGACAGAAGAAACAGCAAACTGTGACTCTTTGTTCCTGCGAATTTGGATGATTTCTCAAACAATTGCAACAATCCATGAGCAGTGCTGACTCAACTCAGGCTAAACTCATGCAGACCACGCAAGGAGCAGATGGGCTATATAAACGTTTTCAAACTTTTCCGTTTGCGATATATAGTCTACTCTTGTGGAATGAATTCTCGTAACTACACTGGCTGAGTAGATGTGGATGCTTTAATCTCGTTAGTTGTGAGTGTTTCAATCGGTGTAATAGTAGGTGCTGCAGTGGTGTTAGCAGAGTAGACCTTTAACCTTACAGCAATGCAATAACTTC
+
$$"#$$$($%%'(#%&&*)2'&%$#$##'%).)15649@G>=2$,%$%$.0-3.12857=C:9<??>><D?@912511/:6=12)AAEK@L.6'''0,:7%%/:5@@DB9=?6(&2##05?5..9986---77;>BA8/%(;=>B?,,20&850279903=3'(F;JIL7%(43&(&$/6>B<:54$"#%)-,4?<:=A@B436/0179974A2>43112>F?<61-&,*:=222#$0+5:<,((+,8969EI>?DSTEC2B67:@IE?F5BD2BF?//;+'''./04D==?:/*+992A6A:8@8.==4621&%$:.A=87-($%&%%(%,//1@3332554,83<D@:<ED:+,()%,110003-44,&17>8830-666?IHIH?6F83.,(6++%#%&/2+**/+)1+03)/*5)&&-'/+,$%&%)8#%%%132,3==,3%'(%'#(%#)%%#$+02'%,/;,,8%,$$$#%%(+446340./6@<@>':%.*$$&&2<<7@?D?D37.)$')(%%$$)(''''&/;;++1$
@3be626fc-f12a-4a9c-bb63-a3a87e397765
GGTAGTACTTCATTCAGTTGTATTACTAAGGTTAAGGTCTACCTCGCTAACACTGCACATGGATGACAGATCAAATTTCAAAGATCCAAGTCATTTTTGCTGGAATAAGCATATTGACGCATCTCTCAAAACATTCCACCAGCAGGAGCTAAAGGACAAAAAGAAGAAGGCTGATTGAGCTCAGCCTTACCATGAACAGAAGAAACAGCAGACTGAGCTCTTCTTCCTGCTGCAGATTCGGATGATTTCTCCAAACAATTGCACAACAATCCATGAGCAGGTGCTACAGGCTCAACTCAGGCCTAAACTCTGGCTACCAGACACCTGGCAGATGCGAATATAAACGTTTTCGCTTTTCCGTTTGATATATAGTCTACTCTTGTGAATGAATTCTCGTAACTACATAGCACAAGTAGATGTAGTTAACTTTAATCTCACATAGTCTTTTAATCAGTGTGTAGTGCTGCAGTGGTGTTAGCGAGGTAGACCTTTAACCTTAATACGTAGC
+
&(*)$&')+,)%&.8,4-+#%(%&'0.)&+9<588(56(@6>A;?3473*)+()$#$$##(.-.,)'+&,)-,*($879.7()3%%A<39@:C@A><=15999(9;?>3<:13??:6*++.'$#$$$$%'+,337.1+.0+&,/*&$''&()%(8,3*78+((8.1)'.,($$&(+$$$$&&&'))%)-45%#$$%$%$.4:.@CAB6=9%$,+%##$&(''#+/3:17*-34737<6%+25.0/:EA=B$?:8<:<*),''%-/&:@?((+($()'%$+)*((+%$)(0/0=8&%2<067CA2>D*%*-#%%#&#$((,+))&'&&-245;5,%$##&/:DBC=?HKL95'/2237/0.CC7%764';78<:FH?7;2C@'%%'3&&%&&(13358>;=D:@B@C:A7::)&#29==5/6=6:.*,---/=6>/4'(&%&$)+--+*)3*C&:>>3'%(*,%$.,%%42@;<3<20523,,00-.=:<88331()'(%%%%#&#%$#
@be682270-dd9f-4626-94bc-4b194924b714
CATTGTACTTCGTTCAGTTACGTATTGCTAAGGTTAAGGTCTACCTCGCTAACACCACTGCAGCACCTACACACTGATTAAAGATTGCTATGTGAGATTAAAGTTAACTACATCTACTTGTGCTATGTAGTTACAGAGGAATATTCTAGAGTAGACTATATATCGTAAACGGAAAAGCGAAAACGTTTATAGCCCATCTGCCTTGTGTGGTCTGCATGAGTTTAGGCCTGAGTTAGTCAGCACTGCTCATGGATTGTTGCAATTGTTTGGAGAAATCATCCAAATCTGAAGCAGGAAGAAGAGTCACAGTTTGCTGTTTCTGTCTCTGCGGTAAGGCTTGAGTTTCATCAGCCTTCTTCTTTTTGTCCTTTTAGGCTCTGTTGGTGGGAATGTTTTGTATGCGTCAATATGCTTATTCAGCAAAAATGACTTGATCTTTGAAATTTGGATCTTTGTCATCCAGGTGCTGCAGTGGTGTTAGCAGGTAGACCTTTAACCTTAGCAATACGTAACCC
+
///0';)5D:<=KA>)9*,0>>C967/;AC41AG>;/787?:32&(3##))))9PRC?H833,78?><;09,99+=FXMJD-4446:;C;..:4.,,>;@9/44B@/+2,)-1>E*$CA>?DGHB>396@7:'#$&'*'$%$%"$(%*'./CCA=4<<>B:@?D67>F9=>C:A4'-122979767G@/''5::;;ADB<>BB?=5?$?=;BIC9;70&,&/634:BA3?;E+,&*2C9<8*';?E>EBAC@98<8<5.996<>81IH=??7(:C=@7'':5620?=B18522IL9I;1(:3>@B744C46;9=C)56/&*(&()CIF66:794'3775'+3,6=<==A>%4/>>&<CFCB?;=/4474HKE>?:38AC<;<<99$8$:ABKDCF>DD;21472BFA@EDA//02=.?B866=B98++(@AAA86<@E-?<@7455:A?;=AG<@:B<''7<6@DHIL?<;3;4'<693()$$$'4-318756-802,13*+,200/*+**)$%%
@44c18cf9-f386-47f5-81be-0971a6800db6
CATTATACTTCGTTCAGTTACGTATTGCTAAGGTTAAGGTCTGTCCTCGCTAACACCACTGCAGCACCTACACACTGATTAAAGATTGCTATGTGAGATTAAAGTTAACTACATCTACTTGTGCTTTTATGTAGTTACGAGGTCATTCTGCACAAGAGTAGACTATATATCGTAAACGGAAAGCGAAAACGTTTATATAGCCCATCTGCCTTGTGTGGTCTGCATCGAGTTTAGGCCTGAGTTGAGTCAGCACTGCTCATGGATTGTGCAATTGTTTGGAGAAATCATCCAAATCTGCAGCAGGAAGAAGAGTCCTGGTTGCTGTTTCTTCTGTCTCTGCGGTAAGGCTTGGTTCATCAGCCTTCTTCTTTTTTGTCCTTTTAGGCTCTGTTGGTGGGAATGTTTTGTATGCGTCAATATGCTTATTCCAGCAAAATGACGATCTTTGAAATTTGGATCTTTGTCATCCAGATTGCTGCAGTGTGGTGTTAGTAGACCTTTAACCTTAGCAATACGTAAC
+
%$#&%&'5547;<2?146=<'(1,,.<FDH0//8.<1&-0,&%%$'*7/035101884%'>@@,;;3413-=.A?:60'?>345;=@A35+,/-9-2+:;755A3KB86?)''8>A16552/*'(61'5::86:03,.1*(%2/6@DA<<@@>>')-7;;32.9@?@>>=C//+/'646..')447DN<;=<F8489595IEKAAFGE=</:5A:1A@<GH91-)($#*&*)%+8EHCB1A593493@>=?CHJFFBA<ABC=6C.6%&&%$&6<??81,/5=6,*5**7,::9<6>@BB>>?B;F52,./<++0--(G:::<,7?<<N>CE8CG<1C<**639//+101*%<<;3.:59?@C@6@:+;>A@/-9>?@=EBB8:BDD>A?:8237*6,@C56=FA887:<;<<666-7?C<7B@$$.,0-7AQI>?43'%)-46:FF6'(CCD?8<?69HH@=@I;..=7'&&)789767453'43:15/$'&$'%.146*:82123:55EAA@<<<;-(
@97d2ace0-cfb0-4c39-ad4f-bb2426d438e1
CAGTAATGCTTCGTTCAGTTACGTATTGCTAAGGTTAAGGGTCTACCTCGCTAACACCACTGCAGCACCTACACACTGATTAAGATTGCTATGTGAGATTAAAGTTAACTACATCTACTTGTGTATGTGGTGCGAATTCATTCTGCACAAAAGTGAACTATATATCGTAAACGGAAAAGCGAAAACGTTTATATGGCCATCTGCCTTGTGTGGTCTGCATCGAGTTTAGGCCTGAGTTGAGTCAGCACTGCTCATGGATTGTTGCAATTGTTTGGAGAAATCATCCAAATCTGCAGCAGGAAGAAGAGTCACAGTTTGCTGTTTCTTCTGTATACTGCGGTAAGGCTTGGAGACATCAGCCTTCTTCTTTTTGTCCTTTTAGGCTCTGTTGGTGAGATGTTTTGTATGCGTCAATATGCTTATTAAGCAAATGACTTGATGCTGAAATTTGGATCTTTGTCATCCAGGTGCTATAGTGGTGTTAGCGAGGTAGACCTTTAACGCCAACGTATAAC
+
((%%%$')((60.G,B,D-B14=CA>B;E6C?-7@32-0633@C3/.4<A@A8((7<IC;;<AE9C@BFC4&-(.267@NKE971143,?7@@??00*6796(*<?=*%<+98486&002*'&%6;?9,-?8''%"#$'.D??B=99<=>0+-7/...6=8>:08@::@C?=6E34,(+68:C?=11*0/301.1CE67=D<=::);?=?+8=?B?>864$+(,7?>5<@;,61,:*-&#,)768=A@/2D?/HIKD=;IEC@.73/&369B</736/=:45.((@7F85>9888.00.71=052)63/:%%%&+.%2B@BAMJGJ@:2)&%$$#&4:=?;>33/*//*&$)$'(,878886.$/6:?>:9,+459+754454BBBB->9202+%%2((;>=0<?<+*21+<3&#*'$"$%&#$(',56;B<><?EC?50$#'%23+9=A@??9@EM:??G>''7('$&&,/#"'%'&.;;<:50+,*+54--:9=D?<5/)'$$+'##%&%''#
@41aa234d-82c3-4942-94ad-85a5cdf3c9e9
CATTGTACTTCGTTCAGTTACGTATTGCTAAGGTTAAAGGTCTACCTCGCTAACACCATGCAACACCTACACACTGATTAAAGATTGCTATGTGAGATTAAAGTTAACATAGCACAAAGAGTAGCTATATATCGTAAACGGAAAAAGCGAAAACGTTTATAGCCCATCTGCCTTGTGTGGTCTGCATGAGTTTTAGGCCTGAGTTGAGTCAGCACTGCTCATGGATTATTTACCCCAATTGTTTGAAATCAGTCAAATCTGCAGCAGGAAGAATAAGTTGCTCATTTCTTCTGTCTCTGCGAGTAAGGCTTGAGTTTCATCAGCCTTCTTCTTTTTGTCCTTTTAGGCTCTGTTGGTGGGAATGTTTTGTATGCGTCAATATGCTTATTCAGCAAAATGACTTGATCTTTGTTGGATCTTTGTCATCCAGGTGCTGCAGTGGTGTTAGCGAGGTAGACCTTTAACCTTAGCAATACGTAACTA
+
/+'*,80=E;15K<C6E69:<<KAAA@@C.98KNGGM3*B>GB678:9>E=C314618)().$/2343:2?8856@@BE<71)//28;>@77A9476?B@?-6,A1$&,3=8>B>C=$,.+0."$%/;<63<8--0><:<@45/-%+&&&?>;33*3,)''1<<B94**+)'**(40,DA<KJEDIJC;59=:/'8DAH@<:::=/062<5()**2((,//((;(69**-?91</$40/1AFL@/()/*&%#%*':8<CHA>>.,,32%)'+%%&&,'3%&-$$'21.,)%(9>?73,'$$#'((%+())+*(9-/EB97G@3<;<@GNGDNLFA>3--86C>:--)197:6:7A8601+9=BFCHKB:7<=)%1,CF.)*975;<475FB5==BD@>@AJKGA>=DIF09<<;77124A6=8A;%%:1+=D72DA?@>B;<@:=<75,0,0:?=7>456615+%%$%=69I@;@//76=14%
@696d666f-0c81-4e27-8ae5-3e721cc36899
CATTGTACTTTGTTCGGTTACGTATTGCTAAGGTTAAAGGTCTACCTCGCTAACACCACTGCACGCTTTTAGCGGATGACAAGATCAAATTTCAAAGATCAAGTCATTTTGCTGAATAAGCATATTGACGCATACAAAACATTCCACCAACAGAGCCTAAAAGGACAAAAAGAAAGAAGGCTGATGAAACTCAAGCCTTACCGCGAAGAGACAGAAGAAACAGCAAACTGTGACTCTTCTTCCTGCTGCAGATTGGATGATTTCTCCAAACAATTTGCAGCAATCCATGAGCAGTGCTGACTCAACTCAGGCCTAAACTCATGCCAGACCACACAAGGCAGATGGGCTATAAACGTTTTCGCTTTTCCGTTTGATATATAGTCTACTCTTGTGCAGAATGAATTCTCTGTAACTACATACTTTAAGTAGATGTAGTTAACTTTAATCTCACATAGCAATCTTTAATCAGTGTGTAGGTGCTGCAGTGAGTGTTAGCAGGTAGACCTTTAACCTTAGCAATACGTAACCC
+
(%%(11-.-/+/B)<&(B&<11B124*<=A=*5'4(.-2756B878+810<1/;AOM=,1/$$$$##''')*++><3*34B;7*$5&*$+4>8=81+)&>=77:ECJGC-:???>>;DC?D833<=89,,-;<=BB;,5>AGD5DBPHH,=C@6DED>CC4)(>/C=P9-%*70-190>:?FFC?C9LHA/C;35C<:B0@A;(((*((%300.75)B@2/,%)/*)(+652)35,;<24:59=0*2+%%((%&(;@559PSIAA47:?.33<0?,(2.'796;?BC9=9623>?;9:DEHC9-$<:@//8AA:=5@?38)*)'.''./63.166,?<9::82<?289-COOB;<CKM:C5DPPFH@D=:<0/?CC=>=D?23$(@BARO@E8>><9<..7-35231%')015995/+*&&'''.)44577696/>BEGBCFEB*%=)<562//%*>?=?KKAD-'A3DFC89@+.)-''/*,-..4)9=+4%$#%$$55,-988:>7<;44237(.9610..0,)&%&
@75d9c4ed-4c8b-4941-86ea-723b2f177bb7
CAGTGTACTTCGTTCAGTTACGTATTGCTAAGGTTAAGGTCTACCTCGCTATACTTACCGCTGCGACACTACACACTGATTAAAAGATTGCTATGTGAGATTAAAGTTAACTACATCTACTTGTGCTATGAAGTTGCGAGAATTCATTCTACTTTTAAGAGTAGACTATATTATATCGTAAGCCGGAAAAGCGAAAACGTTTATATAGCCCATCTGCCCCATGTATTGGTCTGCATGAGTTTAGGCCTGAGGTTGAGTCAGCACTGCTCATGGATTGTTACGCAGTGTTTGGAGAAATCATCCAAATCTGCAGCAGGAAGAAGAGTCACAGTTTGCTGTTTCTTCTGTCTCTGCGGTAAGGCTTGAGTTTCATCAGCCTTCTTCTTTTTGTCCTTTTAGGCTCTGTTGGTGCAGAATGTTTTGTATGCGTCAATATGCTTATTCAGCAAAAATGACTTACATTCTTTTCAGAAATTTAGGATCTTTGTCATCAAGGTGCTGCAGTGGTGTTAGCGAGGTGGGCCTTTAACGCTAGCAATACGTAACCC
+
+&$%)34DG9;:K)@/39;69;A:9:.E;@;8@><85*5<?9&;>5<-.2)$'#$%#%%$&''%*$**2)4*4*7?BDHMMJI8&,6862ED@:92;;89CK=,2-963.788;<:AB2::9=BDE>,+(''&$+.673*564+78<61'%%(***0(%&1?11,)'&%%(,.2548&&(&$-(+>2:8+6456<G<76?G@529;<4GEH@?B=25867%#$*,,/6:?<<2,,++(2=F@+,@=88,($+>':565C-@ILCF>;3,(&&+$'2#$'')+..9ED7HD45023E+(75((B5569<A0))&$&,E7I6124426;)((8(:34C=CCNHAF9/--47+>>><4@?=*/&%%0--+4M?:4/B8196>19DBGLIFFCA=>7BB87<A@H@@>B@>3<=,((0(@?@AFC==?=42273@KB@ACFEED32*>:5AS==@><<<'&.((('(%%.,*($%%&'&)&#35'(--539=?'$IG=+A@CJJ?AA=727@642/,(()&*)')13(()-0/,**'(#&('55///0+$$$
@5eae29ca-cc5b-40ed-a1cd-c7dbd7aad58c
CATTGTACTTCGTTCAGTTACGTATTGCTAAGGTTAAGGTCTACCTCGCTAACACCACTGCAGCACCTACACTGATTAAAGATTTGCTATGTGAGATTAAAGTTAACTACATCTACTTGTGCTATGTAGTTACGAGTCTGCACAGAGTAGACTATATATCGTAAACGGAAAAGCGAAAACGTTTATATAGCCCATCTGCCTTGTGTGGTCTGCATGGTTTAGGCCTGAGTTAGTCAGCACTGCTCATGGATTGTTGCAATTGTTTGGAGAAATCATCCAAATCTGCAGCAGGAAGAAGAGTCACAGTTGCTGTTTCTTCTGTCTCTGCAGTGGAAAGCGAGTTTCATCAGCCTTCTTCTTTTGTCCTTTTTAGGCTCTGTTGGTGGGAATGTTTGTATCGTCAATATGCTTATTCAGCAAGCGGCTTGATCTTTGAAATTTGGATCTTTGTCATCAAGGTGCTGCAGTGGTGTTAGCGAGGTAGACCTTTAACCTTAACAATACGTAA
+
+./28C:JI9?>F3<3E345;<MFH@AD>8&9@E>9.+:7B=+?A9<335<:56;>;AF204546AC>*&'-57=4MD:$2.+/$01:4&&?<86088?F029=<65=7::<BD2HICA3:7:12248=9@0((&(10.<B@<@%%9CA?EDBB:=.;:=33/745*=-0/%)//:FK<:;EGD6:*((9>==9AB>C==:<+;0'GG@MN<642*,)4&)1<CDBA4>46-1@E<ACHFKCHGG=???6<C@D?=CHD>F;CHH9?AL@E;7<9**>7=84.FBDD:55C=8C55-*-59<0/-<-@+BE80GF9IC)G:6=8A?86664'&&%'$(*.=AG;<='+A8CC:ECPJHNE?B@669770/-2756;?@763721.**98;9:?+-$&'%)$BE?BAD92:=>F@?7*.1()'''$$(12;>BE978>;A@9->:778:%)#&)&<8/-9;6''1/039=@DDA@:5/97261?8@;?AEKI@?==9:%28?;+%&&&%
@471061d3-0b83-43a7-8d7d-8c73795f3e30
GTTGTTAGGTGCATTATTGCTAAGGTTAAGGTCTACCTCGCGCTAACACCACTAAGCACCTACACTGATTAAAGATTGCTATGAGATTAAAGTTAACTACATCTGCTTGAACTTTATGTAGTTACGAGGAATTCATTCTGCACAAGAGTAGACTATATATCGTAAACGGAAAAGCGAAAACGTTTATATGGCCCATCTGTATTAATGGTCACTATGAGTTTAGGCCTGGATTAGTCGGCACTGCTATAAATCAGTTTTCATTGCATTGTTTGGAGATGTCGATCACAGCAGGAAGAAGAGTCACAGTTTGCTGTTTCTTCTGTCTCTACGGTAAAACTGAGTTTCATCAGCCTTCTTCTTTTTGTCCTTTTAGGCTCTGTTGGTAGGAATGTTTTGTATGCGTCAATATGCTTATTCAGCAAAATGACTTGATCTTTGAAATTTGGATCTTTTGTCATCAAGGTGCTGCAGTGGTGTTAGAGTAGACCTTCTTGTAATACGTAACCC
+
#"$$%($$%5('''*,,.+.783&)+('8+98@A/A?=<*+.*1,06=AAEDA8+256665.1-((,3:;('&,%%(78<(('(*$2460/2573&-3..8973%'***#%%(--(0016?5:*,,&,&('$(24C@@C8665<6$$7>338898'113--0;67/.8937*((**-)531')9//,,*-<FED;8>7&&%##$#%(0,*#$,$&',42:>336=8:55$$'$$+''132/.)&()%)%###%)#%(42&%&$$&$&$'*(%%$#()#'%$()($&)./076.8)+$/+/5<0..7,/*0//+0<>86;HEA=@9=;$159395,03357A7C:458.*/88=@@EH+@A=>'2:96?=666:;*.3-.7.)(0$:7=GBD<BAC<:<:871565.77++//:D@?B:09<AA=/.-$$+::=AEE5,:<@%A49;-)@>?=$<AA)&?>5/.B2-4.)))+1497:4%'%04'()+*''$#$$+3/,.(()65&'%
@d1070073-2343-4fd3-88fd-2b2d5a7889af
CATTGTACTTCGTTCAGTTACGTATTGCTAAGGTTAAGGTCTGCCTCGCTAACACCACTGCAGCACCTACACACTGATTAAAGATTGCTATGTGAGATTAAAGTTAACTACATCTGCTTGTGCTATGTAGTTGCGAGAATTCATTCTGCACAAGAGTAGACATATCGTAAACGGAAAAGCGAAAACGTTTATATAGCCCATCTGCCTTGTGGTCTGCATGAGTTTAGGCCTGAGTTGAGTCAGCACTGCTCATGGATTGTTGCAATTGTTTGGAGAAATCATCCAAATCTGCAGCAGGAAGAAGAGTCTGATTTGCTGTTCTTCTGTCTCTGCCAAGGCTTGAAGTTTCATCAGCCTTCTTCTTTTTGTCCTTTTAGGCTCTGTTGGTGGGAATGTTTTGTATGCGTCAATATGCTTATTCAACAAAATGACTTGATCTTTGAAATTTGGATCTTTGTCATCAAGGTGCTGCAGTGGTGTTGAGTAGACCTTTAACCTGCAATACGTAACTA
+
'%$%$+)/3157.,A=@=;135=435/821&5CJ=G>'8494)799@67>@;:C@G?EC>EIABDEJB62=-E?*=DJH?8+,()C@?D:=7(77<478B:222730322+760<$%%)B?96>$$$$252C',,+097/29;ABE??75>>0)026&'/*54-9>'&+4+68C2=.1)66:>@-57EG789713.KIJ::*8<6653-6;51F@.''#$'6;AB;<BEC53)<#&%'42A:>BEGGFG<;235;5:I9A?8897496?F@9578&@A:@A00?7G63:;9;;633CH8D?13'*/4;$%#&)4645,CAAJDCE@AE@D<6%&%'&455;7:.?BE>@6<=65@AAGFKGCOKGCB967:)84/321BC;B;A>?9@.89=CBFEKH5?C:764;9CG==<;7,,69?<HF%>FJIF?@=///3,349<<00689;1%5<B=>B@62'%*3/.+6@ECF822748/91$&(&/67;>8;8;72/-+-&#60---/1A1)3#
@00a6b24c-7158-4734-968b-376baf361122
CAGTGCCACTTCGTTCAGTTACGTATTGCTGGGTTAAAGGTCTACCTCCTTCTTCACTGCAGCACCTTGGATATTAAAGATCAAATTTCAAGATCAAAGTCATTTTGCTGAATAAGCATATTGACGCATACAAAACATTCCACCAGCAAAGTCCTAAAGAAGGACAAAGAGGATTTGGTAGAGCTTCAGTGCCATAAAGAAGGTGCATAGAAGAAACAGCAAACTGTGACTCTTCTTCCTGCTGAATTGGATGATTTCTCAAACAATTACGGCAATCCATGAGCAGTGCTACAGCTCAACTCAGGCCTAAGCTCATGCAGACCACACAAGACAGATGGGCTAAACGTTTTGCTTTTCCGTTTTACGATATAAGTCTACTCTTGTGCGGAATGGTCTATGCAACTACATAGCACAAGTAGATCTTGATTGTTAACGTATCTCACATAGCAAATCTTTAATCAGTGTGTAAGGTGCTGCGGTGGTGTTGCGAAAGGTGAACCTTTAACCTTGTAATGCGTAAT
+
'$$(#$$%''()+:-A8:7:&//12162'*'(1A/JH4*459.)577,/,/)&%(&$1-26:@B==;:21'&&#$-:6&,(>3%3$78/;+):5A=/'+<A>8DD::9BA?C=?93>>=?5C;;%%%0141992+0738+,5868)21$%$%&$()+'&$#,*%#$('&$&'$#$$&#($$$%%$$#$$*"$$#"#('$$$&%*##$$%%00'44324&:>>)##'':;HGEEH)8937*8-'$%&&&-8:3/.$<<:+@=8-6-##$##$''+'%87333/-))9?848&#&*0010-(*7,.)1%233/7<;*)(97:<;3209<=0/&-,/:9;74/&&(%137:+&'))114,2579122./*%%&%,)55,'(3424/60%$+&4&%&*+%$%$')((((*($&%%%%)('///('$$''#%+(&()&#$%$%(%.&$)*-$&'035>=C?32/=,(2/'4'.'+1;<@A?$$99/,,(#$%#&($#&++*)3307746;><=<1,;7762131%#
@e50b5b59-4c6c-4f7d-93f2-e7fcfbee3382
CATTGTACTTCGTTCAGTTACGTATTGCTAAGGTTAAGGTCACCTCGCTAACACCACTGCAGCACCTACACTGATTAAAGATTGCTATGTGAGATTAAAGTTAACTACATAAGCACAAGAGTAGACTATATATCGTAAACGGAAAAGCGAAACGTTTATATAGCCCATCTGCCTTGTGGTCTGCATGAGTTACAGGCCTGAGTTGGTGGCACTGCTCATGGATTGCTGGTGTTTGGAGAAATCATCAAATCTGCAACAGGAAGAAGAGTCACAATTTGCTGTTTCTTCATGTCTCTACACCAGTAGAAACTTGATTTCATCAACCTTCTTCTTTTACAACTCAGCACTAGACTCTGTTGGTGAGGAGATGTTTTGTATGCGTCAATATGCTTATTCAGCAAAAATGACTTGATCTTTGAAATTTGGATCGCATGTCAAAGGTGCTGCAGTGGTGTTAGCGAGGTGAGTGCTTGCCTTAGCAATACGTAACCC
+
-))*,3+?===.6.C3)9G@>?KDC?8A<>=-5>2;3.$.1$11-<-.87:9?FF78I643(+,44+,)1/.6@OMA-(14+968;;BA@=:>8@A=:99:HE83353.*,$$$$%/+'(/3$%$4,:2;7539-08:38,?09*&00.**)*08FD<=><=8LHK=9=763310$)-;6F=9:;;923-=))-.=>8212503/)'%'(..:59;@233=**+(%)%(20BKA;4,(,6>;>,&;::4886,AD(11A>0C(3.*))4<&%%#&?46>E=?KE8<4/'(2472)(#$$%*$'&%$(&%$$&))1<2:0-3.$22:=DDA>><5/&$%$#$-$##$#&%%(3361-&'+/2+*()%00)&&/63.&&%#()*4//59<1/<?<@221.4?D>>A=BB999@;5412*/59<?EE>B61+##%&)*=B=(+6@@==-8/373&3'$#&-%..2/)$$%%$#$&#$$$%,/1::===;<80&''
@29b3eac4-67a5-49cb-8b3f-bae9466b08b8
GTTGTGCTTCGTTCCGGTTACGTATTGCTAAGGTTAAGGTTCTACTCGCTAACACCACTGCAGCACCTTGGATAGCTGAATCCAAATTTCAAAGATCCAAGTCATTTTATGAATAAGCATATTGACGCATACAACATTCCCACCAACAAATACAAAGGACAAAAGAAGAAGGCTGATGAAACTCAAGCCTTACCGCAGAGACAGAAGAAACAGCAAACTGTGACTCTTCTTCCTGCTGCAGATTTGGATGATTTCTCCAAACAATTGCAACAATCCATGAGCAGTGCTGACTCAACTCAGGCCTAAACTCATACCCAGACCACACAAGGCAGATGGGCTATATAAACGTTTCGCTTTTCCGTTTACGATATATAGTCTACTCTTGTAGGAAATAGATTCTCGTAACTACATAGCACAAGTAGATGTATAGATTGGCTTTAATCTCACATAGCAATCTTAATCAGTGTGTGAGTGCTGCAGTGGTGTTGGCAGTGGGCCTTTAACCTTAGCAATACGTAAC
+
'%'((%88738;A%?,08,1002*),-/2'$,895)&''%()($$%)-.7676==9+F@;<?8>=>?<<=4*#%###$$2&&;0'1(:8FE?*/=&&>736<@6650-%%'*58>6$77689;67)'(21-*1/.99?@@:4>?E-00-&&+-:;-'J:CCD/'(997>8/514)2/3;@B?+<1;7>86;+)++(((1/<:;803+8517<-=G<956-&?=CCFECAHI07A<>@*---:66;4)3,.DFRA=-/6-:./;--12>A01@B:;G?5:B1-/9@0,,=766E9082A-07:989?/>;>73322/39:CA@3,:;389<;;B>?>5/60/0'';1;<5A25-0HJE@8;<>B1$#+-,+)+07<@DB-)/755%%$&,')$$%%&%()/:89>40-6<:67=B@?A9:?>/>7-*(%'(#(*%),,32237;+>$$##%,'>637/2A83A3<A>=/)$$/=5-38669=8&&*9-(/))-:1/,----,(201/17,.?:55=>>5)$
@3d42b337-31c2-4706-92f9-039912c7799c
GTACTTCGTTCAGTTGCATTGTTGCTGGGTTAAGGTCTGCCTAACTAACACCACTGCAGCACCTCCGTTGAGATCAAGTCGTTTTGCTGAATAAGCAGCGCATTGACGCGCGCAAAGCTGTTCCCACCAACAGAGCCTAAAAGGACAAAAGAAGAAGGCGATGAAACTCAAGCCTTACCGCGAACGGAAGAGCAGCTTGACTGTGACTCTTCTTCCTGCTGCGTTGGATGATTTCTCCAAACAATTGCAACAATCCATGAGCAGTGCTGGCTCAACTCGGAGCTAAACTCATGCAGACCACACAAGGCAGATGGGCTATATAAACGTTTTCGCTTTTCCGTTTACGATATATAGTCTACTCTTGTGCAGAATGAATTCTCGTAACTATAGCACAAGTAGATGTAGTTAACTTTAATCTCACATAGCAATCTTTAATCGTATTATTGCAGTGCTGCAGTGGTGTTAGCAAAGGTAGACCTTTAACGTAGCAATGTGCAGTAAA
+
&841246:?)@#<$%%%%(&'3/$-,('2;-5.)..,(#&&$&%&')*-:F<0331--4>@;<<1<$"#$&))&$%%-44%-11(647B?A992$$$%$##(()1-10*,*+46:6.**%331824:=/1880(*((,?=2'(K8DDE/$02=*3+,-''&%(7>8<7::91:21=39A=()*.$$.$4%0$$$'%%%%%891)0$,-+7<?D@141:*(('*...:?;=GLK?923A3>3..(*.--.%2>@9:=<::;*''*02$$&%%((&$*-'%&$+8';@*877-2-**)&*..-1@D;2?JF>DCDB;599=::GB;9;INM<903EIG>9:;7=3.7;><=>>BDB;=9BGC=SMGF63@32=;;23/2;5;:=D803/=?.<?>=88DG?8<9:345999=?BE953>:<10.33(&'+/)AA?483;)3+*+($%$$$,./-/&$$(,.,1/+(%)%%'&%)*+(11;<A=11+$&)(()''(/($$%#'&$
@6f37d56c-10f2-4029-87c2-e9a725ffa033
GTTGTACTTCGTTCAGTTACGTATTGCTAAGGTTAAGGTCTACCTCGCTAACACCTGCAGCACCTCTGAATAAACATATTGACGCATACAAAACATTCCCACCAACAGAGCCTAAAAAGGACAAAAGAAGAAGGCTGATGAAACTCAAGCCTTACCGCAGAGACAGAAGAAACAGCAAACTGTGACTCTTCTTCCTGCCAGATTTGGATGATTTCTCCAAACAATTGCAACAATCCATGAGCAGTGCTGACTCAACTCGGGCCTAAACTCATGCAGACCACACAAGGCAGATACTGGGCTATATAAACGTTTTCGCTTTTCCGTTTACGATATAGTCTACTCTTGTGCAGAATGAATTCTCGTAACTACATAGCACAAGTAGATGTAGTTAACTTTAATCTCACATGGCAATCTTCAATCAGTGTGTAGGTGCTGCAGTGGTGTTAGCGAGGTAGACCTTTAACCTTAGCAATACGTAACCC
+
&%(+23:;=:<?9H6A1:<9;A??>2;2;5)12,0*(94?8$3556//4776A;99>>B2?A@A3@B43A?A?'289FFE>@799A>;6D@,+9:69/9+%'+5-?A?>BHLCDIG/$7<5@FF+%(713+(==;@@>;80<7A.:*%':=CE=FI9557''?@?5;95;1465(1>6763*%'&@:<E/$@@486,%//.0024/29;;BLPE<C$@9=A@G@;C7<<(;J::;G?<?<=<<A@/+462<<AA9@0:(/02$8<H<B<9:106766=B>=<CG=16443)%$(/29ADB;7BAE76--2;?,)*+HKC>689FH86;=>=.00078<2399=I8C,)(*26775;?<44;;@B.)4+-*(&:>9<53%%+,1866-:-0/6002.8;7<1;,((&&+-//6=;5,15/>)?AA7;8.261@68+((+3*)@/')%.&+&&>BA<GBB>@=)<42230/.A2++,*.*($''
@9366fc6b-4b1d-46a6-ac56-4276b4072d10
CATTGTACTTCGTTCAGTTACGTATTGCTAAGGTTAAAGGTCTACCTCGCTAACACCACTGCAGCACCTCTGAATAAGCATATTGACGCATACAAAACATTCCCTGTAGAGCCTAAAGGACAAAGAAAGGCTGATGAAACTCAAGCCTTGCAGAGACAGAAGAAACAGCAAACTGTGACTCTTCTTCCTGCTGCAGATTTGGATGATTTCTCCAAACAATTGCAACAATCCATGAGCAGTGCTGACTCAACTCAGGCCTAAACTCATGCAGACCACACAAGGCAGATGGGCTATATAAACGTTTTTCGCTTTTCCGTTTACGATATATAGTCTACTCTTGTGCGGAATGAATTCTCGTAACTACATAGCACAAGTAGATGTAGTTAACTTTAATCTCATAGCAATCTTTAATCAGTATTAGTAGGTGCTGCAGTGGTTTAGCAGGTAGACCTTTAACCTTAGCAATACGTAAC
+
,%#&)32997:=D0C0D03..0@@AD:B2=64LND=1.38/=9,896677/;76:870<?757:>>;64A<7/4/8:5:;6;=??:*)'&''++30/2757634'''''%,88)<A4*DAFFI+'63&*8?;<;78953(('-2)-+0-',-.)(.12)45-<A4335>FDCDA9A>001:=A:KAFBII=C?893623C:D?=>>RQGDD'A8;9;;A:E>DC%=>==ALB9::C@BHID5DFGHDED4D3C138;88773>6@@<77759@C6/44;24?DDBDCE<?66>?A>>0/<9<E@@55-&&)HD9:AHNC22=1*))($'.;9E26765A484)%''7((($(+619/599<=6<>>??EB>?==;3),0135;240%$+22<?;?14.8>6AMC>BDHD<51:%-4/03''%-/&F:,/?>>GFGCFF6/)$$$&0$$%=?CH=C,3306?B?P<889894*$
@9e9c35b8-90a6-4b47-a9db-7239a1d0ff50
CAGTATTACTTCGTTCCGGTTACGTATTGCTAAGGTTAAGGTCTACCTCGCTAACACCCTGCAGCACCTACACACTGATTAAAGGTATGTGAGTTAAAGTTAACTACATCTACTTGTGCTATGTAGTTACGAAATTCATTCTGCACAAGAGTAGACTATATATCGTAAACGGAAAAACGAAAACGTTTATATAGCCCATCTGCCTTTGTGGTCTGCATGAGTTTAGGCCTGAGTTGAGTCAGCACTGCTCATGGATTGTTACGTTGTTTGGAGAAATCATCCAAATCTGCAGCAGGAAGAAGAGTCACAGTTTGCTGTTTCTTCTGTCTCTGCGGTAAACGGTTTCATCAGCCTTCTTCTTTTGTCCTTTTAGGCTCTCTGTTGGTGGGAATGTTTTGTATGCACGTCAAAATATGCTTATAGGTGCTGCAGTGGTGTTAGCGAGGTAGACCTTTAACCTTAGCAATACGTGGCC
+
0*&)$#%$%%*04;:%5'*A,7113)(*4<7;:(1:0'%%&*&#$&'(4//=023-,/(&%-/019<;&+053BC+:>DD@90*,9&1/)&'&(,,F::<G@53:32:7B@:::?CBBF>ABBAD>?I;55)%((*)4LJGCB>><<1$$:**-0./,$'$$"$(244+&'5*00*%-.569-109?+54106@JHA14=4422-9,5/1;9B@A:;:80<DKF66@CI;E?E<A*).(+8?<AGJ0*8;722<047'1/*09896=E=:.(,:B<8C8++C65,$:15112++;>-947558@>F/''7(538>>)47?<>B@>>>B7A>.$&0/+&&&'-&4;542?67A':6/70=?C@B278;/<7(+*8=63&''5;:/,B>*@AG<<@C>;'&--,$$*0,:218/4363/231?AB2A?GLB<=AAA5D;83)*#$#)9?8<642++)0-2213953E>8730/%%#%
@67eb760d-12df-4a86-8098-1f1f1d59ca1a
CAGTATGCTTCGTTCAGTTACGTATTGCTAGGTTAAGGTCTGCCTCGCTAACACCACTGCAGCACCTACACTGATTAAAGGTGCTATGGCAGATTAAAGTTGCTTCATCTGCTTGTGCCTATGTAGTTTTGAGATTATTCTGCACAAGAGTGAACTATATATCGTAAACGGAAAAGCGAAAACGTTTATCTTAGCCACTCTGCCTTATGTGCAGGTGCATCGAGTTTAGGCCTGAGTTAGTCAGCACTGCTCATAGTTGTTCATTGTTTGGAGAAATCATCCAATCTGCAGCAGGAAGAAAGTGCTGGTTTTGCTGTTTTCTTCTGTCTCTGCAGTAAAACAGTTTCATCAGCCTTCTTCTTTTGTCCTTTTTAGGCTCTGTTGGTGGGAATGTTTTGTATGCGTCAATAACGCTGTGGCAAAATGACTAGGTGCTGCAGTGGTGTTGCGAGGTAGACCTTTAACCTTAGCAATACGGCAGC
+
+&%($##%'-.--/B-C,/111C107/5;9*EK>E@)0(6+(+,,:''1(((3=>)&>22349;6-&%%4-'1:IFD>8)$C6741,)($$$#%))'%%%3$$%+&13@@5CEA=7:>%0,'(&*.),'$'&&'$&')-:?2/233%)/*5&&508;891-3'*++)()(:0:9&'--..,/598@;/($"$%%%%&#&&'$##"$$#&.&#$%$$#"''$%&*+2=<DBEG>/,,9&%)-8.$$$+10+2)(&*'0:0&(#%$'2->6%3)4-<:8@7%%3&'%*'&,''''5?1B4++&,/1++*-*5*%5>C;;DC:9HI)A66<-4*(('05=:)$&&'%(8>:8;-'&%%&&%*%%&&&$$1/,.--)(,28?@ADC?<31.)$'*'&'055/.69;:1)1,.26(%##%'%+02@EFE>>:-+59@E<(-1**2:?DB*3%(&*((6@@:A4-<A7E<::9:%*(/-*))*%%)'&
@1dfb36c0-f713-4522-a534-09e21ed933dc
CAGTATTGCTTCGTTCAGTTACGTATTGCTAAGGTTAAAGGTCTACCTCGCTAACACCACTGCAGCACCTGCATACAAAACATTCCACCAGCAGGAGCCTAAAAGGACAAAAGAAGAGGCTGATGAAACTCCATTACCGCAGAGACAGGAGAAGCAGCAAACTGTGACTCTTCTTCCTGCTTCAGATTTGGATGATTTCTCCAGCGATTACCGCAATCATGAGCAGTGCTGACTCAGCAGCTCAGGCCCTAAACTCATGCAGACCACACAAGCAGATGGGTATATATAGCGTTTGTTTCCTTTTCGTTTACGATACTTATAGTCTCTACTCTTGTACCGAGATAGTTCTCGTACATAGCACAAGTAGATGTAGTTAACTTTTAATCTCACATAGCAATCTTTAATGGTAATCGGTGTGTGGGTGCTGTAGTGGTGTTAGCAGGAGTAGACGCCAACCTTAGCAAACAGCGCTT
+
+%'&%#&%/03.562@,C,-48=?5997::@6?KF?;7*.==GC'896923090&,<AHEE;<=:EB>?9C=>41+96--1:@;20(((*#$%''$68519/,')D@CH=;((085*+92%'''+39;AB&(%%(../*('',+823/-'-.6)56&9DAFF?;55,'),:B:9<9=3,$03724/13(40?55012:85'?(&/1.12*'$%*+'&-'+++567@FIE<,&:6<-,)+&45=-8:<.-18=@8532**325<&(2$344&&&&:B45/(/221$,()%*/')+%-1925GGH-866GB68=50/()+.&&&896.-8:;571&%$(&'(&0%%)#$%$'#%&-+%%110.1%#$$*2596&;&)*+()))(*.5934634,,,1>?89%=9)'$%%%58.:%+8*',+-08:ABC(##)879-675*0%%(:,2>>85)#&'/+'(''2*7<;.(('''$$$
@1f426ad1-be08-417d-b913-d6fae96e4b90
CATGTTATTACTTCGTTCAGTTACGTATTTAGCGCGCGCGCGCGCGCGCGCGCGCGCTGGCAGTTGGGGTTCATACCTCGCTAACACCACTGCAGCACCTAACAATTCACAACAATCCATGACGGTGCTGACTCAACTCAGGCCCCCTAAACTCATACCAGACCACACAAGGCAGATGGGCTATATAAACGTTTTCGCTTTTAGTTTACGATATATAGTCTACTCTTGTGCAGAATGAATTCTCGTAACTACCATGGCACAAGTAGATGTAGTTAACTTTAATCTCACATAGCAATCTTTAATCAGTGTGTAACATGGGGGAGGACTTGAAAGAGCCACCACATTTTCACCGAGGCCACGCGGAGTACGATCGAGTGTACAGTGAACAATGCTAGGAGGAAGCTGCCTATATGGAAGAGCCCTAATGTGTGCAAAATTAATTTTAGTAGTGCTATCCCCATGTGATTTTAATGGCTTCTTAGGAGAGAAAGGTGCTGCAGTGGTGTTGCGAGGTGAATGACCTTTAACCTTAACAACTCTGTAAAC
+
.$"&$'($,0//CD470B+B,,16=@0-/'$$"$$&',%,%,(2()#/$/$-%.%//+0%$*0)+&**.$&%'*'4036023=3>BG3IHH?;;<7;JD5<1,,/,.(.78-8-6((0*%%'%%'0)),35),77,<.:+,87--*&4?F>C=:/..(&0=EEF@,;6<569@@EA>BIGJJ==ABHH9<=-DFAA0,33(($.4@??=BD@A>=:;?:@CBBDCLI/84?><?@75,))*.1<?DC>>A;))/%$4677=334*+'-*=;@;=50''('+)472;72=:=;BG;:?@>0-2*E.DAB@0,:5/.('5=.)335BCBA($&'%&2>@9?:0&,,.DEEAI-(%(6?<?32(()'5>78;3-3)&36:@=5540,-A9DD@>8A647=9*&%+:A?C?93..1;>25)$%::<-7*2)''&(+:?9+.00?GPO@CBE>@>=?C;7?KMGC??=4*).?A@:$$:=>A=@?643+30%7A%6,$6@EC8897='62')'$)-'#%%%2%&%++%%%/;:988<03/0##$#$)*,*$
@a72f6022-4787-4463-a840-480ba8d1880f
CATTTGTACTTCGTTCAGTTACGTATTGCTAAGGTTAAGGTCTGCCTCGCTAACAGCACCTTTTTCTCCTAAGAAGCTGTTAAAATCACATGGGGATAGCACTACTAAAATTATTTTACACATTTATTAGGGGCTCTTCCATATAGGCAGCTCTCCCCTAGCATTGTTCACTGTACACTCGATCGTACTCCGTGGCCTCGGTGAAAATGTGGGTGGCTCTTTAGTCCTCCCTAATGTTACACTGATTAAAAGATTTGCTATGTGAGTTAAAGGTTAATACATCTACTTGTGTACAATAGTAGTTACGAGAATTCATTCTGCACAAAGGTAGACTATATATCGTAAACGGAAGCGAAAACAGTTTATATGGCCCATCTGCCTTGTGTGGTCTGCATGGTTGCCCAGGCCTGAGTTGAGTCAGCACTGCTCATGGATTGTTGCAATTGGTGGGTGCTGCAGTGGTGTTAGCGAGGGTAGACCTTTTAACCTTATGCCACAATACGTAGCC
+
(%&'%(45;<40524B&E%'.-,4/,/(;>31=JF@5/(I>HE*))13++2,('#21/*-56A>A@<6.8>&&)**88+:/>@53017=GBCFB=2+;557220*+/,')'*)%'>>8).&%$$#%&&%-39;/7:D=@HHD@9<>---+$*48;?;'*+.58888A<76/@?D=&686;?<4=<@G>B&.(:=CKI*>/66%0/68;?A6+88:A<C>AC8$(''+,9B2-EH@HGF1$6BC=<24-'&)//00%*$+662A8.$%1;9%(-?*4+))%+,21.,..''%"#$)(%&($*3),*0/+(%4&=;;?A?8>;84@5$&)*(+762B6-$(>C..0=;:;*-0%///:3'$%,$*3144&&,(:9:?+3;60271:0)3/67=9145308$$%&$5;KI<552C$%).>:B-1)%>C9<?A@?AC27:754+20''')$/)*#&(@A+'$,:>C9782-4+)%*,,8,,.&%$$%$%)&&%'.))-((+:911--**%&'
```
